## Supplementary File 9. Zonkey (Schubert et al. 2017) report for donkey specimen Ancient9. for "No genetic evidence yet for hinnies at Mazongshan (400-160 BCE), northwestern China": excl_ts.frq.strat (part 24 of 93)

```
   5  chr5_24438601     AKia    C    G        0      0        2 
   5  chr5_24438601     AOna    C    G        0      0        2 
   5  chr5_24438601     ASom    C    G        0      0        2 
   5  chr5_24438601     HCab    C    G        0      0        2 
   5  chr5_24438601     HPrz    C    G        0      0        2 
   5  chr5_24438601     ZBoe    C    G        0      0        2 
   5  chr5_24438601     ZGre    C    G        1      2        2 
   5  chr5_24438601     ZHar    C    G        0      0        2 
   5  chr5_24438601   Sample    C    G        0      0        2 
   5  chr5_24441784     AAsi    A    C        0      0        2 
   5  chr5_24441784     AKia    A    C        0      0        2 
   5  chr5_24441784     AOna    A    C        0      0        2 
   5  chr5_24441784     ASom    A    C        1      2        2 
   5  chr5_24441784     HCab    A    C        0      0        2 
   5  chr5_24441784     HPrz    A    C        0      0        2 
   5  chr5_24441784     ZBoe    A    C        0      0        2 
   5  chr5_24441784     ZGre    A    C        0      0        2 
   5  chr5_24441784     ZHar    A    C        0      0        2 
   5  chr5_24441784   Sample    A    C        0      0        2 
   5  chr5_24455195     AAsi    C    G        0      0        2 
   5  chr5_24455195     AKia    C    G        1      2        2 
   5  chr5_24455195     AOna    C    G        0      0        2 
   5  chr5_24455195     ASom    C    G        0      0        2 
   5  chr5_24455195     HCab    C    G        0      0        2 
   5  chr5_24455195     HPrz    C    G        0      0        2 
   5  chr5_24455195     ZBoe    C    G        0      0        2 
   5  chr5_24455195     ZGre    C    G        0      0        2 
   5  chr5_24455195     ZHar    C    G        0      0        2 
   5  chr5_24455195   Sample    C    G        0      0        2 
   5  chr5_24464928     AAsi    G    C        0      0        2 
   5  chr5_24464928     AKia    G    C        0      0        2 
   5  chr5_24464928     AOna    G    C        0      0        2 
   5  chr5_24464928     ASom    G    C        0      0        2 
   5  chr5_24464928     HCab    G    C        0      0        2 
   5  chr5_24464928     HPrz    G    C        1      2        2 
   5  chr5_24464928     ZBoe    G    C        0      0        2 
   5  chr5_24464928     ZGre    G    C        0      0        2 
   5  chr5_24464928     ZHar    G    C        0      0        2 
   5  chr5_24464928   Sample    G    C        0      0        2 
   5  chr5_24475016     AAsi    G    C        0      0        2 
   5  chr5_24475016     AKia    G    C        0      0        2 
   5  chr5_24475016     AOna    G    C        0      0        2 
   5  chr5_24475016     ASom    G    C        0      0        2 
   5  chr5_24475016     HCab    G    C      0.5      1        2 
   5  chr5_24475016     HPrz    G    C        0      0        2 
   5  chr5_24475016     ZBoe    G    C        0      0        2 
   5  chr5_24475016     ZGre    G    C        0      0        2 
   5  chr5_24475016     ZHar    G    C        0      0        2 
   5  chr5_24475016   Sample    G    C        0      0        2 
   5  chr5_24493534     AAsi    A    T        1      2        2 
   5  chr5_24493534     AKia    A    T        0      0        2 
   5  chr5_24493534     AOna    A    T        0      0        2 
   5  chr5_24493534     ASom    A    T        1      2        2 
   5  chr5_24493534     HCab    A    T        0      0        2 
   5  chr5_24493534     HPrz    A    T        0      0        2 
   5  chr5_24493534     ZBoe    A    T        0      0        2 
   5  chr5_24493534     ZGre    A    T        0      0        2 
   5  chr5_24493534     ZHar    A    T        0      0        2 
   5  chr5_24493534   Sample    A    T        0      0        2 
   5  chr5_24528236     AAsi    A    T        0      0        2 
   5  chr5_24528236     AKia    A    T        0      0        2 
   5  chr5_24528236     AOna    A    T        0      0        2 
   5  chr5_24528236     ASom    A    T        0      0        2 
   5  chr5_24528236     HCab    A    T        1      2        2 
   5  chr5_24528236     HPrz    A    T        1      2        2 
   5  chr5_24528236     ZBoe    A    T        0      0        2 
   5  chr5_24528236     ZGre    A    T        0      0        2 
   5  chr5_24528236     ZHar    A    T        0      0        2 
   5  chr5_24528236   Sample    A    T        1      2        2 
   5  chr5_24530373     AAsi    A    C        0      0        2 
   5  chr5_24530373     AKia    A    C        0      0        2 
   5  chr5_24530373     AOna    A    C        0      0        2 
   5  chr5_24530373     ASom    A    C        0      0        2 
   5  chr5_24530373     HCab    A    C        0      0        2 
   5  chr5_24530373     HPrz    A    C        0      0        2 
   5  chr5_24530373     ZBoe    A    C        0      0        2 
   5  chr5_24530373     ZGre    A    C        0      0        2 
   5  chr5_24530373     ZHar    A    C        1      2        2 
   5  chr5_24530373   Sample    A    C        0      0        2 
   5  chr5_24549354     AAsi    G    C        0      0        2 
   5  chr5_24549354     AKia    G    C        0      0        2 
   5  chr5_24549354     AOna    G    C        0      0        2 
   5  chr5_24549354     ASom    G    C        0      0        2 
   5  chr5_24549354     HCab    G    C        0      0        2 
   5  chr5_24549354     HPrz    G    C        0      0        2 
   5  chr5_24549354     ZBoe    G    C        0      0        2 
   5  chr5_24549354     ZGre    G    C        0      0        2 
   5  chr5_24549354     ZHar    G    C      0.5      1        2 
   5  chr5_24549354   Sample    G    C        0      0        2 
   5  chr5_24579002     AAsi    C    G        1      2        2 
   5  chr5_24579002     AKia    C    G        0      0        2 
   5  chr5_24579002     AOna    C    G        0      0        2 
   5  chr5_24579002     ASom    C    G        1      2        2 
   5  chr5_24579002     HCab    C    G        0      0        2 
   5  chr5_24579002     HPrz    C    G        0      0        2 
   5  chr5_24579002     ZBoe    C    G        0      0        2 
   5  chr5_24579002     ZGre    C    G        0      0        2 
   5  chr5_24579002     ZHar    C    G        0      0        2 
   5  chr5_24579002   Sample    C    G        0      0        2 
   5  chr5_24579241     AAsi    C    G        0      0        2 
   5  chr5_24579241     AKia    C    G        0      0        2 
   5  chr5_24579241     AOna    C    G        0      0        2 
   5  chr5_24579241     ASom    C    G        0      0        2 
   5  chr5_24579241     HCab    C    G        1      2        2 
   5  chr5_24579241     HPrz    C    G        1      2        2 
   5  chr5_24579241     ZBoe    C    G        0      0        2 
   5  chr5_24579241     ZGre    C    G        0      0        2 
   5  chr5_24579241     ZHar    C    G        0      0        2 
   5  chr5_24579241   Sample    C    G        1      2        2 
   5  chr5_24582038     AAsi    A    C        0      0        2 
   5  chr5_24582038     AKia    A    C        0      0        2 
   5  chr5_24582038     AOna    A    C        0      0        2 
   5  chr5_24582038     ASom    A    C        0      0        2 
   5  chr5_24582038     HCab    A    C        1      2        2 
   5  chr5_24582038     HPrz    A    C        1      2        2 
   5  chr5_24582038     ZBoe    A    C        0      0        2 
   5  chr5_24582038     ZGre    A    C        0      0        2 
   5  chr5_24582038     ZHar    A    C        0      0        2 
   5  chr5_24582038   Sample    A    C        1      2        2 
   5  chr5_24582391     AAsi    C    A        0      0        2 
   5  chr5_24582391     AKia    C    A        0      0        2 
   5  chr5_24582391     AOna    C    A        0      0        2 
   5  chr5_24582391     ASom    C    A        0      0        2 
   5  chr5_24582391     HCab    C    A        1      2        2 
   5  chr5_24582391     HPrz    C    A        1      2        2 
   5  chr5_24582391     ZBoe    C    A        0      0        2 
   5  chr5_24582391     ZGre    C    A        0      0        2 
   5  chr5_24582391     ZHar    C    A        0      0        2 
   5  chr5_24582391   Sample    C    A        1      2        2 
   5  chr5_24595035     AAsi    C    A        0      0        2 
   5  chr5_24595035     AKia    C    A        0      0        2 
   5  chr5_24595035     AOna    C    A        0      0        2 
   5  chr5_24595035     ASom    C    A        0      0        2 
   5  chr5_24595035     HCab    C    A        0      0        2 
   5  chr5_24595035     HPrz    C    A        0      0        2 
   5  chr5_24595035     ZBoe    C    A        0      0        2 
   5  chr5_24595035     ZGre    C    A      0.5      1        2 
   5  chr5_24595035     ZHar    C    A        0      0        2 
   5  chr5_24595035   Sample    C    A        0      0        2 
   5  chr5_24614596     AAsi    G    C        0      0        2 
   5  chr5_24614596     AKia    G    C        0      0        2 
   5  chr5_24614596     AOna    G    C        0      0        2 
   5  chr5_24614596     ASom    G    C        0      0        2 
   5  chr5_24614596     HCab    G    C        1      2        2 
   5  chr5_24614596     HPrz    G    C        1      2        2 
   5  chr5_24614596     ZBoe    G    C        0      0        2 
   5  chr5_24614596     ZGre    G    C        0      0        2 
   5  chr5_24614596     ZHar    G    C        0      0        2 
   5  chr5_24614596   Sample    G    C        1      2        2 
   5  chr5_24621151     AAsi    T    G        1      2        2 
   5  chr5_24621151     AKia    T    G        0      0        2 
   5  chr5_24621151     AOna    T    G        0      0        2 
   5  chr5_24621151     ASom    T    G        1      2        2 
   5  chr5_24621151     HCab    T    G        0      0        2 
   5  chr5_24621151     HPrz    T    G        0      0        2 
   5  chr5_24621151     ZBoe    T    G        0      0        2 
   5  chr5_24621151     ZGre    T    G        0      0        2 
   5  chr5_24621151     ZHar    T    G        0      0        2 
   5  chr5_24621151   Sample    T    G        0      0        2 
   5  chr5_24638178     AAsi    C    A      0.5      1        2 
   5  chr5_24638178     AKia    C    A        0      0        2 
   5  chr5_24638178     AOna    C    A        0      0        2 
   5  chr5_24638178     ASom    C    A        0      0        2 
   5  chr5_24638178     HCab    C    A        0      0        2 
   5  chr5_24638178     HPrz    C    A        0      0        2 
   5  chr5_24638178     ZBoe    C    A        0      0        2 
   5  chr5_24638178     ZGre    C    A        0      0        2 
   5  chr5_24638178     ZHar    C    A        0      0        2 
   5  chr5_24638178   Sample    C    A        0      0        2 
   5  chr5_24646427     AAsi    C    G        0      0        2 
   5  chr5_24646427     AKia    C    G        0      0        2 
   5  chr5_24646427     AOna    C    G        0      0        2 
   5  chr5_24646427     ASom    C    G        0      0        2 
   5  chr5_24646427     HCab    C    G        0      0        2 
   5  chr5_24646427     HPrz    C    G        0      0        2 
   5  chr5_24646427     ZBoe    C    G        0      0        2 
   5  chr5_24646427     ZGre    C    G      0.5      1        2 
   5  chr5_24646427     ZHar    C    G        0      0        2 
   5  chr5_24646427   Sample    C    G        0      0        2 
   5  chr5_24653303     AAsi    G    C      0.5      1        2 
   5  chr5_24653303     AKia    G    C        0      0        2 
   5  chr5_24653303     AOna    G    C        0      0        2 
   5  chr5_24653303     ASom    G    C        0      0        2 
   5  chr5_24653303     HCab    G    C        0      0        2 
   5  chr5_24653303     HPrz    G    C        0      0        2 
   5  chr5_24653303     ZBoe    G    C        0      0        2 
   5  chr5_24653303     ZGre    G    C        0      0        2 
   5  chr5_24653303     ZHar    G    C        0      0        2 
   5  chr5_24653303   Sample    G    C        0      0        2 
   5  chr5_24654604     AAsi    T    G        0      0        2 
   5  chr5_24654604     AKia    T    G        0      0        2 
   5  chr5_24654604     AOna    T    G        0      0        2 
   5  chr5_24654604     ASom    T    G        0      0        2 
   5  chr5_24654604     HCab    T    G        1      2        2 
   5  chr5_24654604     HPrz    T    G        1      2        2 
   5  chr5_24654604     ZBoe    T    G        0      0        2 
   5  chr5_24654604     ZGre    T    G        0      0        2 
   5  chr5_24654604     ZHar    T    G        0      0        2 
   5  chr5_24654604   Sample    T    G        1      2        2 
   5  chr5_24661419     AAsi    C    A        1      2        2 
   5  chr5_24661419     AKia    C    A        1      2        2 
   5  chr5_24661419     AOna    C    A        1      2        2 
   5  chr5_24661419     ASom    C    A        1      2        2 
   5  chr5_24661419     HCab    C    A        0      0        2 
   5  chr5_24661419     HPrz    C    A        0      0        2 
   5  chr5_24661419     ZBoe    C    A        0      0        2 
   5  chr5_24661419     ZGre    C    A        1      2        2 
   5  chr5_24661419     ZHar    C    A        0      0        2 
   5  chr5_24661419   Sample    C    A        0      0        2 
   5  chr5_24664541     AAsi    C    G        0      0        2 
   5  chr5_24664541     AKia    C    G        0      0        2 
   5  chr5_24664541     AOna    C    G        0      0        2 
   5  chr5_24664541     ASom    C    G        0      0        2 
   5  chr5_24664541     HCab    C    G        1      2        2 
   5  chr5_24664541     HPrz    C    G      0.5      1        2 
   5  chr5_24664541     ZBoe    C    G        0      0        2 
   5  chr5_24664541     ZGre    C    G        0      0        2 
   5  chr5_24664541     ZHar    C    G        0      0        2 
   5  chr5_24664541   Sample    C    G        1      2        2 
   5  chr5_24694539     AAsi    C    G        0      0        2 
   5  chr5_24694539     AKia    C    G        0      0        2 
   5  chr5_24694539     AOna    C    G        0      0        2 
   5  chr5_24694539     ASom    C    G      0.5      1        2 
   5  chr5_24694539     HCab    C    G        0      0        2 
   5  chr5_24694539     HPrz    C    G        0      0        2 
   5  chr5_24694539     ZBoe    C    G        0      0        2 
   5  chr5_24694539     ZGre    C    G        0      0        2 
   5  chr5_24694539     ZHar    C    G        0      0        2 
   5  chr5_24694539   Sample    C    G        0      0        2 
   5  chr5_24705403     AAsi    A    T        0      0        2 
   5  chr5_24705403     AKia    A    T        0      0        2 
   5  chr5_24705403     AOna    A    T        0      0        2 
   5  chr5_24705403     ASom    A    T        0      0        2 
   5  chr5_24705403     HCab    A    T        1      2        2 
   5  chr5_24705403     HPrz    A    T        1      2        2 
   5  chr5_24705403     ZBoe    A    T        0      0        2 
   5  chr5_24705403     ZGre    A    T        0      0        2 
   5  chr5_24705403     ZHar    A    T        0      0        2 
   5  chr5_24705403   Sample    A    T        1      2        2 
   5  chr5_24707521     AAsi    C    G        1      2        2 
   5  chr5_24707521     AKia    C    G        0      0        2 
   5  chr5_24707521     AOna    C    G        0      0        2 
   5  chr5_24707521     ASom    C    G        1      2        2 
   5  chr5_24707521     HCab    C    G        0      0        2 
   5  chr5_24707521     HPrz    C    G        0      0        2 
   5  chr5_24707521     ZBoe    C    G        1      2        2 
   5  chr5_24707521     ZGre    C    G        1      2        2 
   5  chr5_24707521     ZHar    C    G        1      2        2 
   5  chr5_24707521   Sample    C    G        0      0        2 
   5  chr5_24711319     AAsi    G    C        0      0        2 
   5  chr5_24711319     AKia    G    C        0      0        2 
   5  chr5_24711319     AOna    G    C        0      0        2 
   5  chr5_24711319     ASom    G    C        0      0        2 
   5  chr5_24711319     HCab    G    C        0      0        2 
   5  chr5_24711319     HPrz    G    C        0      0        2 
   5  chr5_24711319     ZBoe    G    C        0      0        2 
   5  chr5_24711319     ZGre    G    C        0      0        2 
   5  chr5_24711319     ZHar    G    C        1      2        2 
   5  chr5_24711319   Sample    G    C        0      0        2 
   5  chr5_24716193     AAsi    C    A        0      0        2 
   5  chr5_24716193     AKia    C    A        0      0        2 
   5  chr5_24716193     AOna    C    A        0      0        2 
   5  chr5_24716193     ASom    C    A        1      2        2 
   5  chr5_24716193     HCab    C    A        0      0        2 
   5  chr5_24716193     HPrz    C    A        0      0        2 
   5  chr5_24716193     ZBoe    C    A        0      0        2 
   5  chr5_24716193     ZGre    C    A        0      0        2 
   5  chr5_24716193     ZHar    C    A        0      0        2 
   5  chr5_24716193   Sample    C    A        0      0        2 
   5  chr5_24727849     AAsi    A    C        0      0        2 
   5  chr5_24727849     AKia    A    C        0      0        2 
   5  chr5_24727849     AOna    A    C        0      0        2 
   5  chr5_24727849     ASom    A    C        0      0        2 
   5  chr5_24727849     HCab    A    C        1      2        2 
   5  chr5_24727849     HPrz    A    C        1      2        2 
   5  chr5_24727849     ZBoe    A    C        0      0        2 
   5  chr5_24727849     ZGre    A    C        0      0        2 
   5  chr5_24727849     ZHar    A    C        0      0        2 
   5  chr5_24727849   Sample    A    C        1      2        2 
   5  chr5_24749078     AAsi    C    G        0      0        2 
   5  chr5_24749078     AKia    C    G        0      0        2 
   5  chr5_24749078     AOna    C    G        0      0        2 
   5  chr5_24749078     ASom    C    G        0      0        2 
   5  chr5_24749078     HCab    C    G        1      2        2 
   5  chr5_24749078     HPrz    C    G        1      2        2 
   5  chr5_24749078     ZBoe    C    G        0      0        2 
   5  chr5_24749078     ZGre    C    G        0      0        2 
   5  chr5_24749078     ZHar    C    G        0      0        2 
   5  chr5_24749078   Sample    C    G        1      2        2 
   5  chr5_24769896     AAsi    T    A        0      0        2 
   5  chr5_24769896     AKia    T    A        0      0        2 
   5  chr5_24769896     AOna    T    A        0      0        2 
   5  chr5_24769896     ASom    T    A        0      0        2 
   5  chr5_24769896     HCab    T    A        1      2        2 
   5  chr5_24769896     HPrz    T    A        1      2        2 
   5  chr5_24769896     ZBoe    T    A        0      0        2 
   5  chr5_24769896     ZGre    T    A        0      0        2 
   5  chr5_24769896     ZHar    T    A        0      0        2 
   5  chr5_24769896   Sample    T    A        1      2        2 
   5  chr5_24770670     AAsi    C    A        0      0        2 
   5  chr5_24770670     AKia    C    A        0      0        2 
   5  chr5_24770670     AOna    C    A        0      0        2 
   5  chr5_24770670     ASom    C    A        0      0        2 
   5  chr5_24770670     HCab    C    A        1      2        2 
   5  chr5_24770670     HPrz    C    A        1      2        2 
   5  chr5_24770670     ZBoe    C    A        0      0        2 
   5  chr5_24770670     ZGre    C    A        0      0        2 
   5  chr5_24770670     ZHar    C    A        0      0        2 
   5  chr5_24770670   Sample    C    A        1      2        2 
   5  chr5_24771963     AAsi    T    G        0      0        2 
   5  chr5_24771963     AKia    T    G        0      0        2 
   5  chr5_24771963     AOna    T    G        0      0        2 
   5  chr5_24771963     ASom    T    G        0      0        2 
   5  chr5_24771963     HCab    T    G        0      0        2 
   5  chr5_24771963     HPrz    T    G        0      0        2 
   5  chr5_24771963     ZBoe    T    G        0      0        2 
   5  chr5_24771963     ZGre    T    G        1      2        2 
   5  chr5_24771963     ZHar    T    G        0      0        2 
   5  chr5_24771963   Sample    T    G        0      0        2 
   5  chr5_24787652     AAsi    A    T        0      0        2 
   5  chr5_24787652     AKia    A    T        0      0        2 
   5  chr5_24787652     AOna    A    T        0      0        2 
   5  chr5_24787652     ASom    A    T        0      0        2 
   5  chr5_24787652     HCab    A    T        1      2        2 
   5  chr5_24787652     HPrz    A    T        1      2        2 
   5  chr5_24787652     ZBoe    A    T        0      0        2 
   5  chr5_24787652     ZGre    A    T        0      0        2 
   5  chr5_24787652     ZHar    A    T        0      0        2 
   5  chr5_24787652   Sample    A    T        1      2        2 
   5  chr5_24822765     AAsi    A    T        0      0        2 
   5  chr5_24822765     AKia    A    T        1      2        2 
   5  chr5_24822765     AOna    A    T        1      2        2 
   5  chr5_24822765     ASom    A    T        0      0        2 
   5  chr5_24822765     HCab    A    T        0      0        2 
   5  chr5_24822765     HPrz    A    T        0      0        2 
   5  chr5_24822765     ZBoe    A    T        0      0        2 
   5  chr5_24822765     ZGre    A    T        0      0        2 
   5  chr5_24822765     ZHar    A    T        0      0        2 
   5  chr5_24822765   Sample    A    T        0      0        2 
   5  chr5_24836205     AAsi    A    T        0      0        2 
   5  chr5_24836205     AKia    A    T        0      0        2 
   5  chr5_24836205     AOna    A    T        0      0        2 
   5  chr5_24836205     ASom    A    T        0      0        2 
   5  chr5_24836205     HCab    A    T        0      0        2 
   5  chr5_24836205     HPrz    A    T      0.5      1        2 
   5  chr5_24836205     ZBoe    A    T        0      0        2 
   5  chr5_24836205     ZGre    A    T        0      0        2 
   5  chr5_24836205     ZHar    A    T        0      0        2 
   5  chr5_24836205   Sample    A    T        0      0        2 
   5  chr5_24842293     AAsi    C    A        0      0        2 
   5  chr5_24842293     AKia    C    A        1      2        2 
   5  chr5_24842293     AOna    C    A        1      2        2 
   5  chr5_24842293     ASom    C    A        0      0        2 
   5  chr5_24842293     HCab    C    A        0      0        2 
   5  chr5_24842293     HPrz    C    A        0      0        2 
   5  chr5_24842293     ZBoe    C    A        0      0        2 
   5  chr5_24842293     ZGre    C    A        0      0        2 
   5  chr5_24842293     ZHar    C    A        0      0        2 
   5  chr5_24842293   Sample    C    A        0      0        2 
   5  chr5_24916623     AAsi    A    C        0      0        2 
   5  chr5_24916623     AKia    A    C        0      0        2 
   5  chr5_24916623     AOna    A    C        0      0        2 
   5  chr5_24916623     ASom    A    C        0      0        2 
   5  chr5_24916623     HCab    A    C        1      2        2 
   5  chr5_24916623     HPrz    A    C        1      2        2 
   5  chr5_24916623     ZBoe    A    C        0      0        2 
   5  chr5_24916623     ZGre    A    C        0      0        2 
   5  chr5_24916623     ZHar    A    C        0      0        2 
   5  chr5_24916623   Sample    A    C        1      2        2 
   5  chr5_24919657     AAsi    A    C        0      0        2 
   5  chr5_24919657     AKia    A    C        0      0        2 
   5  chr5_24919657     AOna    A    C        0      0        2 
   5  chr5_24919657     ASom    A    C        0      0        2 
   5  chr5_24919657     HCab    A    C        1      2        2 
   5  chr5_24919657     HPrz    A    C        1      2        2 
   5  chr5_24919657     ZBoe    A    C        0      0        2 
   5  chr5_24919657     ZGre    A    C        0      0        2 
   5  chr5_24919657     ZHar    A    C        0      0        2 
   5  chr5_24919657   Sample    A    C        1      2        2 
   5  chr5_24939636     AAsi    A    T        0      0        2 
   5  chr5_24939636     AKia    A    T        0      0        2 
   5  chr5_24939636     AOna    A    T        0      0        2 
   5  chr5_24939636     ASom    A    T        0      0        2 
   5  chr5_24939636     HCab    A    T        0      0        2 
   5  chr5_24939636     HPrz    A    T        0      0        2 
   5  chr5_24939636     ZBoe    A    T      0.5      1        2 
   5  chr5_24939636     ZGre    A    T        0      0        2 
   5  chr5_24939636     ZHar    A    T        0      0        2 
   5  chr5_24939636   Sample    A    T        0      0        2 
   5  chr5_24945677     AAsi    T    A        0      0        2 
   5  chr5_24945677     AKia    T    A        0      0        2 
   5  chr5_24945677     AOna    T    A        0      0        2 
   5  chr5_24945677     ASom    T    A        0      0        2 
   5  chr5_24945677     HCab    T    A        1      2        2 
   5  chr5_24945677     HPrz    T    A        1      2        2 
   5  chr5_24945677     ZBoe    T    A        0      0        2 
   5  chr5_24945677     ZGre    T    A        0      0        2 
   5  chr5_24945677     ZHar    T    A        0      0        2 
   5  chr5_24945677   Sample    T    A        1      2        2 
   5  chr5_24952434     AAsi    C    G        0      0        2 
   5  chr5_24952434     AKia    C    G        0      0        2 
   5  chr5_24952434     AOna    C    G        0      0        2 
   5  chr5_24952434     ASom    C    G        0      0        2 
   5  chr5_24952434     HCab    C    G        1      2        2 
   5  chr5_24952434     HPrz    C    G        0      0        2 
   5  chr5_24952434     ZBoe    C    G        0      0        2 
   5  chr5_24952434     ZGre    C    G        0      0        2 
   5  chr5_24952434     ZHar    C    G        0      0        2 
   5  chr5_24952434   Sample    C    G        0      0        2 
   5  chr5_24953274     AAsi    C    A        0      0        2 
   5  chr5_24953274     AKia    C    A        0      0        2 
   5  chr5_24953274     AOna    C    A        0      0        2 
   5  chr5_24953274     ASom    C    A        0      0        2 
   5  chr5_24953274     HCab    C    A        1      2        2 
   5  chr5_24953274     HPrz    C    A        1      2        2 
   5  chr5_24953274     ZBoe    C    A        0      0        2 
   5  chr5_24953274     ZGre    C    A        0      0        2 
   5  chr5_24953274     ZHar    C    A        0      0        2 
   5  chr5_24953274   Sample    C    A        1      2        2 
   5  chr5_24963990     AAsi    T    G        0      0        2 
   5  chr5_24963990     AKia    T    G        0      0        2 
   5  chr5_24963990     AOna    T    G        0      0        2 
   5  chr5_24963990     ASom    T    G        0      0        2 
   5  chr5_24963990     HCab    T    G        1      2        2 
   5  chr5_24963990     HPrz    T    G        1      2        2 
   5  chr5_24963990     ZBoe    T    G        0      0        2 
   5  chr5_24963990     ZGre    T    G        0      0        2 
   5  chr5_24963990     ZHar    T    G        0      0        2 
   5  chr5_24963990   Sample    T    G        1      2        2 
   5  chr5_24965113     AAsi    A    T      0.5      1        2 
   5  chr5_24965113     AKia    A    T        0      0        2 
   5  chr5_24965113     AOna    A    T        0      0        2 
   5  chr5_24965113     ASom    A    T      0.5      1        2 
   5  chr5_24965113     HCab    A    T        0      0        2 
   5  chr5_24965113     HPrz    A    T        0      0        2 
   5  chr5_24965113     ZBoe    A    T        0      0        2 
   5  chr5_24965113     ZGre    A    T        0      0        2 
   5  chr5_24965113     ZHar    A    T        0      0        2 
   5  chr5_24965113   Sample    A    T        0      0        2 
   5  chr5_24968866     AAsi    G    T        0      0        2 
   5  chr5_24968866     AKia    G    T        0      0        2 
   5  chr5_24968866     AOna    G    T        0      0        2 
   5  chr5_24968866     ASom    G    T        0      0        2 
   5  chr5_24968866     HCab    G    T        0      0        2 
   5  chr5_24968866     HPrz    G    T        0      0        2 
   5  chr5_24968866     ZBoe    G    T        0      0        2 
   5  chr5_24968866     ZGre    G    T        1      2        2 
   5  chr5_24968866     ZHar    G    T        0      0        2 
   5  chr5_24968866   Sample    G    T        0      0        2 
   5  chr5_24969132     AAsi    T    G        1      2        2 
   5  chr5_24969132     AKia    T    G        0      0        2 
   5  chr5_24969132     AOna    T    G        0      0        2 
   5  chr5_24969132     ASom    T    G        1      2        2 
   5  chr5_24969132     HCab    T    G        0      0        2 
   5  chr5_24969132     HPrz    T    G        0      0        2 
   5  chr5_24969132     ZBoe    T    G        0      0        2 
   5  chr5_24969132     ZGre    T    G        0      0        2 
   5  chr5_24969132     ZHar    T    G        0      0        2 
   5  chr5_24969132   Sample    T    G        0      0        2 
   5  chr5_24985370     AAsi    C    A        0      0        2 
   5  chr5_24985370     AKia    C    A        0      0        2 
   5  chr5_24985370     AOna    C    A        0      0        2 
   5  chr5_24985370     ASom    C    A        0      0        2 
   5  chr5_24985370     HCab    C    A        0      0        2 
   5  chr5_24985370     HPrz    C    A      0.5      1        2 
   5  chr5_24985370     ZBoe    C    A        0      0        2 
   5  chr5_24985370     ZGre    C    A        0      0        2 
   5  chr5_24985370     ZHar    C    A        0      0        2 
   5  chr5_24985370   Sample    C    A        0      0        2 
   5  chr5_24991701     AAsi    C    G        0      0        2 
   5  chr5_24991701     AKia    C    G        0      0        2 
   5  chr5_24991701     AOna    C    G        0      0        2 
   5  chr5_24991701     ASom    C    G        0      0        2 
   5  chr5_24991701     HCab    C    G        0      0        2 
   5  chr5_24991701     HPrz    C    G        1      2        2 
   5  chr5_24991701     ZBoe    C    G        0      0        2 
   5  chr5_24991701     ZGre    C    G        0      0        2 
   5  chr5_24991701     ZHar    C    G        0      0        2 
   5  chr5_24991701   Sample    C    G        1      2        2 
   5  chr5_24998126     AAsi    G    C        0      0        2 
   5  chr5_24998126     AKia    G    C        0      0        2 
   5  chr5_24998126     AOna    G    C        0      0        2 
   5  chr5_24998126     ASom    G    C        0      0        2 
   5  chr5_24998126     HCab    G    C        1      2        2 
   5  chr5_24998126     HPrz    G    C        1      2        2 
   5  chr5_24998126     ZBoe    G    C        0      0        2 
   5  chr5_24998126     ZGre    G    C        0      0        2 
   5  chr5_24998126     ZHar    G    C        0      0        2 
   5  chr5_24998126   Sample    G    C        1      2        2 
   5  chr5_25015540     AAsi    C    A        0      0        2 
   5  chr5_25015540     AKia    C    A        0      0        2 
   5  chr5_25015540     AOna    C    A        0      0        2 
   5  chr5_25015540     ASom    C    A        0      0        2 
   5  chr5_25015540     HCab    C    A        0      0        2 
   5  chr5_25015540     HPrz    C    A        0      0        2 
   5  chr5_25015540     ZBoe    C    A        0      0        2 
   5  chr5_25015540     ZGre    C    A      0.5      1        2 
   5  chr5_25015540     ZHar    C    A        0      0        2 
   5  chr5_25015540   Sample    C    A        0      0        2 
   5  chr5_25018304     AAsi    A    T        0      0        2 
   5  chr5_25018304     AKia    A    T        0      0        2 
   5  chr5_25018304     AOna    A    T        0      0        2 
   5  chr5_25018304     ASom    A    T      0.5      1        2 
   5  chr5_25018304     HCab    A    T        0      0        2 
   5  chr5_25018304     HPrz    A    T        0      0        2 
   5  chr5_25018304     ZBoe    A    T        0      0        2 
   5  chr5_25018304     ZGre    A    T        0      0        2 
   5  chr5_25018304     ZHar    A    T        0      0        2 
   5  chr5_25018304   Sample    A    T        0      0        2 
   5  chr5_25045474     AAsi    C    G        0      0        2 
   5  chr5_25045474     AKia    C    G        0      0        2 
   5  chr5_25045474     AOna    C    G        0      0        2 
   5  chr5_25045474     ASom    C    G        0      0        2 
   5  chr5_25045474     HCab    C    G        0      0        2 
   5  chr5_25045474     HPrz    C    G        0      0        2 
   5  chr5_25045474     ZBoe    C    G        0      0        2 
   5  chr5_25045474     ZGre    C    G      0.5      1        2 
   5  chr5_25045474     ZHar    C    G        0      0        2 
   5  chr5_25045474   Sample    C    G        0      0        2 
   5  chr5_25046562     AAsi    G    T        0      0        2 
   5  chr5_25046562     AKia    G    T        0      0        2 
   5  chr5_25046562     AOna    G    T        0      0        2 
   5  chr5_25046562     ASom    G    T        0      0        2 
   5  chr5_25046562     HCab    G    T        1      2        2 
   5  chr5_25046562     HPrz    G    T        1      2        2 
   5  chr5_25046562     ZBoe    G    T        0      0        2 
   5  chr5_25046562     ZGre    G    T        0      0        2 
   5  chr5_25046562     ZHar    G    T        0      0        2 
   5  chr5_25046562   Sample    G    T        1      2        2 
   5  chr5_25049360     AAsi    C    A        0      0        2 
   5  chr5_25049360     AKia    C    A        0      0        2 
   5  chr5_25049360     AOna    C    A        0      0        2 
   5  chr5_25049360     ASom    C    A        0      0        2 
   5  chr5_25049360     HCab    C    A        0      0        2 
   5  chr5_25049360     HPrz    C    A        0      0        2 
   5  chr5_25049360     ZBoe    C    A        0      0        2 
   5  chr5_25049360     ZGre    C    A      0.5      1        2 
   5  chr5_25049360     ZHar    C    A        0      0        2 
   5  chr5_25049360   Sample    C    A        0      0        2 
   5  chr5_25062443     AAsi    A    C        0      0        2 
   5  chr5_25062443     AKia    A    C        0      0        2 
   5  chr5_25062443     AOna    A    C        0      0        2 
   5  chr5_25062443     ASom    A    C        0      0        2 
   5  chr5_25062443     HCab    A    C        0      0        2 
   5  chr5_25062443     HPrz    A    C      0.5      1        2 
   5  chr5_25062443     ZBoe    A    C        0      0        2 
   5  chr5_25062443     ZGre    A    C        0      0        2 
   5  chr5_25062443     ZHar    A    C        0      0        2 
   5  chr5_25062443   Sample    A    C        0      0        2 
   5  chr5_25078657     AAsi    G    C        0      0        2 
   5  chr5_25078657     AKia    G    C        0      0        2 
   5  chr5_25078657     AOna    G    C        0      0        2 
   5  chr5_25078657     ASom    G    C        0      0        2 
   5  chr5_25078657     HCab    G    C        0      0        2 
   5  chr5_25078657     HPrz    G    C        0      0        2 
   5  chr5_25078657     ZBoe    G    C        0      0        2 
   5  chr5_25078657     ZGre    G    C        1      2        2 
   5  chr5_25078657     ZHar    G    C        0      0        2 
   5  chr5_25078657   Sample    G    C        0      0        2 
   5  chr5_25097380     AAsi    G    C        0      0        2 
   5  chr5_25097380     AKia    G    C        0      0        2 
   5  chr5_25097380     AOna    G    C        0      0        2 
   5  chr5_25097380     ASom    G    C        0      0        2 
   5  chr5_25097380     HCab    G    C        0      0        2 
   5  chr5_25097380     HPrz    G    C        0      0        2 
   5  chr5_25097380     ZBoe    G    C      0.5      1        2 
   5  chr5_25097380     ZGre    G    C        0      0        2 
   5  chr5_25097380     ZHar    G    C        0      0        2 
   5  chr5_25097380   Sample    G    C        0      0        2 
   5  chr5_25103672     AAsi    C    A        0      0        2 
   5  chr5_25103672     AKia    C    A        0      0        2 
   5  chr5_25103672     AOna    C    A        0      0        2 
   5  chr5_25103672     ASom    C    A        0      0        2 
   5  chr5_25103672     HCab    C    A        1      2        2 
   5  chr5_25103672     HPrz    C    A        1      2        2 
   5  chr5_25103672     ZBoe    C    A        0      0        2 
   5  chr5_25103672     ZGre    C    A        0      0        2 
   5  chr5_25103672     ZHar    C    A        0      0        2 
   5  chr5_25103672   Sample    C    A        1      2        2 
   5  chr5_25130108     AAsi    C    A        0      0        2 
   5  chr5_25130108     AKia    C    A        1      2        2 
   5  chr5_25130108     AOna    C    A        0      0        2 
   5  chr5_25130108     ASom    C    A        0      0        2 
   5  chr5_25130108     HCab    C    A        0      0        2 
   5  chr5_25130108     HPrz    C    A        0      0        2 
   5  chr5_25130108     ZBoe    C    A        0      0        2 
   5  chr5_25130108     ZGre    C    A        0      0        2 
   5  chr5_25130108     ZHar    C    A        0      0        2 
   5  chr5_25130108   Sample    C    A        0      0        2 
   5  chr5_25146630     AAsi    C    G        1      2        2 
   5  chr5_25146630     AKia    C    G        0      0        2 
   5  chr5_25146630     AOna    C    G        0      0        2 
   5  chr5_25146630     ASom    C    G      0.5      1        2 
   5  chr5_25146630     HCab    C    G        0      0        2 
   5  chr5_25146630     HPrz    C    G        0      0        2 
   5  chr5_25146630     ZBoe    C    G        0      0        2 
   5  chr5_25146630     ZGre    C    G        0      0        2 
   5  chr5_25146630     ZHar    C    G        0      0        2 
   5  chr5_25146630   Sample    C    G        0      0        2 
   5  chr5_25164752     AAsi    G    C        0      0        2 
   5  chr5_25164752     AKia    G    C        0      0        2 
   5  chr5_25164752     AOna    G    C      0.5      1        2 
   5  chr5_25164752     ASom    G    C        0      0        2 
   5  chr5_25164752     HCab    G    C        0      0        2 
   5  chr5_25164752     HPrz    G    C        0      0        2 
   5  chr5_25164752     ZBoe    G    C        0      0        2 
   5  chr5_25164752     ZGre    G    C        0      0        2 
   5  chr5_25164752     ZHar    G    C        0      0        2 
   5  chr5_25164752   Sample    G    C        0      0        2 
   5  chr5_25172834     AAsi    T    A        0      0        2 
   5  chr5_25172834     AKia    T    A        0      0        2 
   5  chr5_25172834     AOna    T    A        0      0        2 
   5  chr5_25172834     ASom    T    A        0      0        2 
   5  chr5_25172834     HCab    T    A        0      0        2 
   5  chr5_25172834     HPrz    T    A        0      0        2 
   5  chr5_25172834     ZBoe    T    A      0.5      1        2 
   5  chr5_25172834     ZGre    T    A        0      0        2 
   5  chr5_25172834     ZHar    T    A        1      2        2 
   5  chr5_25172834   Sample    T    A        0      0        2 
   5  chr5_25196011     AAsi    A    T        0      0        2 
   5  chr5_25196011     AKia    A    T        0      0        2 
   5  chr5_25196011     AOna    A    T        0      0        2 
   5  chr5_25196011     ASom    A    T        0      0        2 
   5  chr5_25196011     HCab    A    T        1      2        2 
   5  chr5_25196011     HPrz    A    T        1      2        2 
   5  chr5_25196011     ZBoe    A    T        0      0        2 
   5  chr5_25196011     ZGre    A    T        0      0        2 
   5  chr5_25196011     ZHar    A    T        0      0        2 
   5  chr5_25196011   Sample    A    T        1      2        2 
   5  chr5_25200704     AAsi    C    G        0      0        2 
   5  chr5_25200704     AKia    C    G        0      0        2 
   5  chr5_25200704     AOna    C    G        0      0        2 
   5  chr5_25200704     ASom    C    G        0      0        2 
   5  chr5_25200704     HCab    C    G        1      2        2 
   5  chr5_25200704     HPrz    C    G        1      2        2 
   5  chr5_25200704     ZBoe    C    G        0      0        2 
   5  chr5_25200704     ZGre    C    G        0      0        2 
   5  chr5_25200704     ZHar    C    G        0      0        2 
   5  chr5_25200704   Sample    C    G        1      2        2 
   5  chr5_25204408     AAsi    T    G        0      0        2 
   5  chr5_25204408     AKia    T    G        0      0        2 
   5  chr5_25204408     AOna    T    G        0      0        2 
   5  chr5_25204408     ASom    T    G        0      0        2 
   5  chr5_25204408     HCab    T    G        1      2        2 
   5  chr5_25204408     HPrz    T    G        1      2        2 
   5  chr5_25204408     ZBoe    T    G        0      0        2 
   5  chr5_25204408     ZGre    T    G        0      0        2 
   5  chr5_25204408     ZHar    T    G        0      0        2 
   5  chr5_25204408   Sample    T    G        1      2        2 
   5  chr5_25219924     AAsi    A    T        0      0        2 
   5  chr5_25219924     AKia    A    T        0      0        2 
   5  chr5_25219924     AOna    A    T        0      0        2 
   5  chr5_25219924     ASom    A    T        0      0        2 
   5  chr5_25219924     HCab    A    T        0      0        2 
   5  chr5_25219924     HPrz    A    T        0      0        2 
   5  chr5_25219924     ZBoe    A    T        1      2        2 
   5  chr5_25219924     ZGre    A    T        1      2        2 
   5  chr5_25219924     ZHar    A    T        1      2        2 
   5  chr5_25219924   Sample    A    T        0      0        2 
   5  chr5_25245021     AAsi    G    C        0      0        2 
   5  chr5_25245021     AKia    G    C        1      2        2 
   5  chr5_25245021     AOna    G    C        0      0        2 
   5  chr5_25245021     ASom    G    C        0      0        2 
   5  chr5_25245021     HCab    G    C        0      0        2 
   5  chr5_25245021     HPrz    G    C        0      0        2 
   5  chr5_25245021     ZBoe    G    C        1      2        2 
   5  chr5_25245021     ZGre    G    C        1      2        2 
   5  chr5_25245021     ZHar    G    C        1      2        2 
   5  chr5_25245021   Sample    G    C        0      0        2 
   5  chr5_25278443     AAsi    G    C        0      0        2 
   5  chr5_25278443     AKia    G    C        0      0        2 
   5  chr5_25278443     AOna    G    C        0      0        2 
   5  chr5_25278443     ASom    G    C        0      0        2 
   5  chr5_25278443     HCab    G    C        0      0        2 
   5  chr5_25278443     HPrz    G    C        0      0        2 
   5  chr5_25278443     ZBoe    G    C        0      0        2 
   5  chr5_25278443     ZGre    G    C        1      2        2 
   5  chr5_25278443     ZHar    G    C        0      0        2 
   5  chr5_25278443   Sample    G    C        0      0        2 
   5  chr5_25278889     AAsi    C    A        0      0        2 
   5  chr5_25278889     AKia    C    A        0      0        2 
   5  chr5_25278889     AOna    C    A        0      0        2 
   5  chr5_25278889     ASom    C    A        0      0        2 
   5  chr5_25278889     HCab    C    A        0      0        2 
   5  chr5_25278889     HPrz    C    A        0      0        2 
   5  chr5_25278889     ZBoe    C    A        0      0        2 
   5  chr5_25278889     ZGre    C    A      0.5      1        2 
   5  chr5_25278889     ZHar    C    A        0      0        2 
   5  chr5_25278889   Sample    C    A        0      0        2 
   5  chr5_25285497     AAsi    G    C        0      0        2 
   5  chr5_25285497     AKia    G    C        0      0        2 
   5  chr5_25285497     AOna    G    C        0      0        2 
   5  chr5_25285497     ASom    G    C        0      0        2 
   5  chr5_25285497     HCab    G    C        1      2        2 
   5  chr5_25285497     HPrz    G    C        1      2        2 
   5  chr5_25285497     ZBoe    G    C        0      0        2 
   5  chr5_25285497     ZGre    G    C        0      0        2 
   5  chr5_25285497     ZHar    G    C        0      0        2 
   5  chr5_25285497   Sample    G    C        1      2        2 
   5  chr5_25290404     AAsi    T    A        0      0        2 
   5  chr5_25290404     AKia    T    A        0      0        2 
   5  chr5_25290404     AOna    T    A        0      0        2 
   5  chr5_25290404     ASom    T    A        0      0        2 
   5  chr5_25290404     HCab    T    A        1      2        2 
   5  chr5_25290404     HPrz    T    A        1      2        2 
   5  chr5_25290404     ZBoe    T    A        0      0        2 
   5  chr5_25290404     ZGre    T    A        0      0        2 
   5  chr5_25290404     ZHar    T    A        0      0        2 
   5  chr5_25290404   Sample    T    A        1      2        2 
   5  chr5_25297409     AAsi    T    G        0      0        2 
   5  chr5_25297409     AKia    T    G        0      0        2 
   5  chr5_25297409     AOna    T    G      0.5      1        2 
   5  chr5_25297409     ASom    T    G        0      0        2 
   5  chr5_25297409     HCab    T    G        0      0        2 
   5  chr5_25297409     HPrz    T    G        0      0        2 
   5  chr5_25297409     ZBoe    T    G        0      0        2 
   5  chr5_25297409     ZGre    T    G        0      0        2 
   5  chr5_25297409     ZHar    T    G        0      0        2 
   5  chr5_25297409   Sample    T    G        0      0        2 
   5  chr5_25303884     AAsi    T    G        0      0        2 
   5  chr5_25303884     AKia    T    G        0      0        2 
   5  chr5_25303884     AOna    T    G      0.5      1        2 
   5  chr5_25303884     ASom    T    G        0      0        2 
   5  chr5_25303884     HCab    T    G        0      0        2 
   5  chr5_25303884     HPrz    T    G        0      0        2 
   5  chr5_25303884     ZBoe    T    G        0      0        2 
   5  chr5_25303884     ZGre    T    G        0      0        2 
   5  chr5_25303884     ZHar    T    G        0      0        2 
   5  chr5_25303884   Sample    T    G        0      0        2 
   5  chr5_25304520     AAsi    T    G        0      0        2 
   5  chr5_25304520     AKia    T    G        0      0        2 
   5  chr5_25304520     AOna    T    G        0      0        2 
   5  chr5_25304520     ASom    T    G        0      0        2 
   5  chr5_25304520     HCab    T    G      0.5      1        2 
   5  chr5_25304520     HPrz    T    G        1      2        2 
   5  chr5_25304520     ZBoe    T    G        0      0        2 
   5  chr5_25304520     ZGre    T    G        0      0        2 
   5  chr5_25304520     ZHar    T    G        0      0        2 
   5  chr5_25304520   Sample    T    G        1      2        2 
   5  chr5_25332863     AAsi    C    G        0      0        2 
   5  chr5_25332863     AKia    C    G        0      0        2 
   5  chr5_25332863     AOna    C    G        0      0        2 
   5  chr5_25332863     ASom    C    G        0      0        2 
   5  chr5_25332863     HCab    C    G        1      2        2 
   5  chr5_25332863     HPrz    C    G        1      2        2 
   5  chr5_25332863     ZBoe    C    G        0      0        2 
   5  chr5_25332863     ZGre    C    G        0      0        2 
   5  chr5_25332863     ZHar    C    G        0      0        2 
   5  chr5_25332863   Sample    C    G        1      2        2 
   5  chr5_25367675     AAsi    A    C        0      0        2 
   5  chr5_25367675     AKia    A    C        0      0        2 
   5  chr5_25367675     AOna    A    C        0      0        2 
   5  chr5_25367675     ASom    A    C        0      0        2 
   5  chr5_25367675     HCab    A    C        0      0        2 
   5  chr5_25367675     HPrz    A    C        0      0        2 
   5  chr5_25367675     ZBoe    A    C        0      0        2 
   5  chr5_25367675     ZGre    A    C        1      2        2 
   5  chr5_25367675     ZHar    A    C        0      0        2 
   5  chr5_25367675   Sample    A    C        0      0        2 
   5  chr5_25368090     AAsi    G    C        0      0        2 
   5  chr5_25368090     AKia    G    C        0      0        2 
   5  chr5_25368090     AOna    G    C        0      0        2 
   5  chr5_25368090     ASom    G    C        0      0        2 
   5  chr5_25368090     HCab    G    C        0      0        2 
   5  chr5_25368090     HPrz    G    C        0      0        2 
   5  chr5_25368090     ZBoe    G    C        1      2        2 
   5  chr5_25368090     ZGre    G    C        0      0        2 
   5  chr5_25368090     ZHar    G    C        0      0        2 
   5  chr5_25368090   Sample    G    C        0      0        2 
   5  chr5_25372453     AAsi    A    C        0      0        2 
   5  chr5_25372453     AKia    A    C        0      0        2 
   5  chr5_25372453     AOna    A    C        0      0        2 
   5  chr5_25372453     ASom    A    C        0      0        2 
   5  chr5_25372453     HCab    A    C        1      2        2 
   5  chr5_25372453     HPrz    A    C        1      2        2 
   5  chr5_25372453     ZBoe    A    C        0      0        2 
   5  chr5_25372453     ZGre    A    C        0      0        2 
   5  chr5_25372453     ZHar    A    C        0      0        2 
   5  chr5_25372453   Sample    A    C        1      2        2 
   5  chr5_25387980     AAsi    G    T        0      0        2 
   5  chr5_25387980     AKia    G    T        0      0        2 
   5  chr5_25387980     AOna    G    T        0      0        2 
   5  chr5_25387980     ASom    G    T        0      0        2 
   5  chr5_25387980     HCab    G    T        0      0        2 
   5  chr5_25387980     HPrz    G    T        0      0        2 
   5  chr5_25387980     ZBoe    G    T        0      0        2 
   5  chr5_25387980     ZGre    G    T        1      2        2 
   5  chr5_25387980     ZHar    G    T        0      0        2 
   5  chr5_25387980   Sample    G    T        0      0        2 
   5  chr5_25388605     AAsi    A    T        0      0        2 
   5  chr5_25388605     AKia    A    T        0      0        2 
   5  chr5_25388605     AOna    A    T        0      0        2 
   5  chr5_25388605     ASom    A    T        0      0        2 
   5  chr5_25388605     HCab    A    T        1      2        2 
   5  chr5_25388605     HPrz    A    T        1      2        2 
   5  chr5_25388605     ZBoe    A    T        0      0        2 
   5  chr5_25388605     ZGre    A    T        0      0        2 
   5  chr5_25388605     ZHar    A    T        0      0        2 
   5  chr5_25388605   Sample    A    T        1      2        2 
   5  chr5_25396472     AAsi    G    C        0      0        2 
   5  chr5_25396472     AKia    G    C        0      0        2 
   5  chr5_25396472     AOna    G    C        0      0        2 
   5  chr5_25396472     ASom    G    C        0      0        2 
   5  chr5_25396472     HCab    G    C      0.5      1        2 
   5  chr5_25396472     HPrz    G    C        0      0        2 
   5  chr5_25396472     ZBoe    G    C        0      0        2 
   5  chr5_25396472     ZGre    G    C        0      0        2 
   5  chr5_25396472     ZHar    G    C        0      0        2 
   5  chr5_25396472   Sample    G    C        0      0        2 
   5  chr5_25397589     AAsi    G    C        0      0        2 
   5  chr5_25397589     AKia    G    C        0      0        2 
   5  chr5_25397589     AOna    G    C        0      0        2 
   5  chr5_25397589     ASom    G    C      0.5      1        2 
   5  chr5_25397589     HCab    G    C        0      0        2 
   5  chr5_25397589     HPrz    G    C        0      0        2 
   5  chr5_25397589     ZBoe    G    C        0      0        2 
   5  chr5_25397589     ZGre    G    C        0      0        2 
   5  chr5_25397589     ZHar    G    C        0      0        2 
   5  chr5_25397589   Sample    G    C        0      0        2 
   5  chr5_25397851     AAsi    T    A        0      0        2 
   5  chr5_25397851     AKia    T    A        0      0        2 
   5  chr5_25397851     AOna    T    A        0      0        2 
   5  chr5_25397851     ASom    T    A      0.5      1        2 
   5  chr5_25397851     HCab    T    A        0      0        2 
   5  chr5_25397851     HPrz    T    A        0      0        2 
   5  chr5_25397851     ZBoe    T    A        0      0        2 
   5  chr5_25397851     ZGre    T    A        0      0        2 
   5  chr5_25397851     ZHar    T    A        0      0        2 
   5  chr5_25397851   Sample    T    A        0      0        2 
   5  chr5_25398440     AAsi    A    C        0      0        2 
   5  chr5_25398440     AKia    A    C        1      2        2 
   5  chr5_25398440     AOna    A    C        0      0        2 
   5  chr5_25398440     ASom    A    C        0      0        2 
   5  chr5_25398440     HCab    A    C        0      0        2 
   5  chr5_25398440     HPrz    A    C        0      0        2 
   5  chr5_25398440     ZBoe    A    C        0      0        2 
   5  chr5_25398440     ZGre    A    C        0      0        2 
   5  chr5_25398440     ZHar    A    C        0      0        2 
   5  chr5_25398440   Sample    A    C        0      0        2 
   5  chr5_25398962     AAsi    A    T        0      0        2 
   5  chr5_25398962     AKia    A    T        0      0        2 
   5  chr5_25398962     AOna    A    T        0      0        2 
   5  chr5_25398962     ASom    A    T        0      0        2 
   5  chr5_25398962     HCab    A    T        1      2        2 
   5  chr5_25398962     HPrz    A    T        1      2        2 
   5  chr5_25398962     ZBoe    A    T        0      0        2 
   5  chr5_25398962     ZGre    A    T        0      0        2 
   5  chr5_25398962     ZHar    A    T        0      0        2 
   5  chr5_25398962   Sample    A    T        1      2        2 
   5  chr5_25430571     AAsi    C    A        0      0        2 
   5  chr5_25430571     AKia    C    A        0      0        2 
   5  chr5_25430571     AOna    C    A        0      0        2 
   5  chr5_25430571     ASom    C    A        0      0        2 
   5  chr5_25430571     HCab    C    A        1      2        2 
   5  chr5_25430571     HPrz    C    A        1      2        2 
   5  chr5_25430571     ZBoe    C    A        0      0        2 
   5  chr5_25430571     ZGre    C    A        0      0        2 
   5  chr5_25430571     ZHar    C    A        0      0        2 
   5  chr5_25430571   Sample    C    A        1      2        2 
   5  chr5_25433990     AAsi    T    A      0.5      1        2 
   5  chr5_25433990     AKia    T    A        0      0        2 
   5  chr5_25433990     AOna    T    A        0      0        2 
   5  chr5_25433990     ASom    T    A        0      0        2 
   5  chr5_25433990     HCab    T    A        0      0        2 
   5  chr5_25433990     HPrz    T    A        0      0        2 
   5  chr5_25433990     ZBoe    T    A        0      0        2 
   5  chr5_25433990     ZGre    T    A        0      0        2 
   5  chr5_25433990     ZHar    T    A        0      0        2 
   5  chr5_25433990   Sample    T    A        0      0        2 
   5  chr5_25438278     AAsi    C    A        0      0        2 
   5  chr5_25438278     AKia    C    A        0      0        2 
   5  chr5_25438278     AOna    C    A        0      0        2 
   5  chr5_25438278     ASom    C    A        0      0        2 
   5  chr5_25438278     HCab    C    A        1      2        2 
   5  chr5_25438278     HPrz    C    A        1      2        2 
   5  chr5_25438278     ZBoe    C    A        0      0        2 
   5  chr5_25438278     ZGre    C    A        0      0        2 
   5  chr5_25438278     ZHar    C    A        0      0        2 
   5  chr5_25438278   Sample    C    A        1      2        2 
   5  chr5_25449794     AAsi    C    A        0      0        2 
   5  chr5_25449794     AKia    C    A        0      0        2 
   5  chr5_25449794     AOna    C    A        0      0        2 
   5  chr5_25449794     ASom    C    A        0      0        2 
   5  chr5_25449794     HCab    C    A        1      2        2 
   5  chr5_25449794     HPrz    C    A        1      2        2 
   5  chr5_25449794     ZBoe    C    A        0      0        2 
   5  chr5_25449794     ZGre    C    A        0      0        2 
   5  chr5_25449794     ZHar    C    A        0      0        2 
   5  chr5_25449794   Sample    C    A        1      2        2 
   5  chr5_25456641     AAsi    T    A        0      0        2 
   5  chr5_25456641     AKia    T    A        0      0        2 
   5  chr5_25456641     AOna    T    A        1      2        2 
   5  chr5_25456641     ASom    T    A        0      0        2 
   5  chr5_25456641     HCab    T    A        0      0        2 
   5  chr5_25456641     HPrz    T    A        0      0        2 
   5  chr5_25456641     ZBoe    T    A        0      0        2 
   5  chr5_25456641     ZGre    T    A        0      0        2 
   5  chr5_25456641     ZHar    T    A        0      0        2 
   5  chr5_25456641   Sample    T    A        0      0        2 
   5  chr5_25461126     AAsi    C    A        0      0        2 
   5  chr5_25461126     AKia    C    A        0      0        2 
   5  chr5_25461126     AOna    C    A        0      0        2 
   5  chr5_25461126     ASom    C    A        0      0        2 
   5  chr5_25461126     HCab    C    A        0      0        2 
   5  chr5_25461126     HPrz    C    A        0      0        2 
   5  chr5_25461126     ZBoe    C    A        0      0        2 
   5  chr5_25461126     ZGre    C    A        1      2        2 
   5  chr5_25461126     ZHar    C    A        0      0        2 
   5  chr5_25461126   Sample    C    A        0      0        2 
   5  chr5_25477103     AAsi    T    G        0      0        2 
   5  chr5_25477103     AKia    T    G        0      0        2 
   5  chr5_25477103     AOna    T    G        0      0        2 
   5  chr5_25477103     ASom    T    G        0      0        2 
   5  chr5_25477103     HCab    T    G        1      2        2 
   5  chr5_25477103     HPrz    T    G        1      2        2 
   5  chr5_25477103     ZBoe    T    G        0      0        2 
   5  chr5_25477103     ZGre    T    G        0      0        2 
   5  chr5_25477103     ZHar    T    G        0      0        2 
   5  chr5_25477103   Sample    T    G        1      2        2 
   5  chr5_25516322     AAsi    G    C        0      0        2 
   5  chr5_25516322     AKia    G    C        0      0        2 
   5  chr5_25516322     AOna    G    C        0      0        2 
   5  chr5_25516322     ASom    G    C        0      0        2 
   5  chr5_25516322     HCab    G    C        1      2        2 
   5  chr5_25516322     HPrz    G    C        1      2        2 
   5  chr5_25516322     ZBoe    G    C        0      0        2 
   5  chr5_25516322     ZGre    G    C        0      0        2 
   5  chr5_25516322     ZHar    G    C        0      0        2 
   5  chr5_25516322   Sample    G    C        1      2        2 
   5  chr5_25535994     AAsi    G    C        0      0        2 
   5  chr5_25535994     AKia    G    C        0      0        2 
   5  chr5_25535994     AOna    G    C        0      0        2 
   5  chr5_25535994     ASom    G    C        0      0        2 
   5  chr5_25535994     HCab    G    C        0      0        2 
   5  chr5_25535994     HPrz    G    C        0      0        2 
   5  chr5_25535994     ZBoe    G    C        0      0        2 
   5  chr5_25535994     ZGre    G    C      0.5      1        2 
   5  chr5_25535994     ZHar    G    C        0      0        2 
   5  chr5_25535994   Sample    G    C        0      0        2 
   5  chr5_25549919     AAsi    C    A        0      0        2 
   5  chr5_25549919     AKia    C    A        0      0        2 
   5  chr5_25549919     AOna    C    A        0      0        2 
   5  chr5_25549919     ASom    C    A        0      0        2 
   5  chr5_25549919     HCab    C    A        1      2        2 
   5  chr5_25549919     HPrz    C    A        1      2        2 
   5  chr5_25549919     ZBoe    C    A        0      0        2 
   5  chr5_25549919     ZGre    C    A        0      0        2 
   5  chr5_25549919     ZHar    C    A        0      0        2 
   5  chr5_25549919   Sample    C    A        1      2        2 
   5  chr5_25560058     AAsi    T    A      0.5      1        2 
   5  chr5_25560058     AKia    T    A        0      0        2 
   5  chr5_25560058     AOna    T    A        0      0        2 
   5  chr5_25560058     ASom    T    A        1      2        2 
   5  chr5_25560058     HCab    T    A        0      0        2 
   5  chr5_25560058     HPrz    T    A        0      0        2 
   5  chr5_25560058     ZBoe    T    A        0      0        2 
   5  chr5_25560058     ZGre    T    A        0      0        2 
   5  chr5_25560058     ZHar    T    A        0      0        2 
   5  chr5_25560058   Sample    T    A        0      0        2 
   5  chr5_25565227     AAsi    G    T        1      2        2 
   5  chr5_25565227     AKia    G    T        0      0        2 
   5  chr5_25565227     AOna    G    T        0      0        2 
   5  chr5_25565227     ASom    G    T        1      2        2 
   5  chr5_25565227     HCab    G    T        0      0        2 
   5  chr5_25565227     HPrz    G    T        0      0        2 
   5  chr5_25565227     ZBoe    G    T        0      0        2 
   5  chr5_25565227     ZGre    G    T        0      0        2 
   5  chr5_25565227     ZHar    G    T        0      0        2 
   5  chr5_25565227   Sample    G    T        0      0        2 
   5  chr5_25579231     AAsi    A    C        1      2        2 
   5  chr5_25579231     AKia    A    C        1      2        2 
   5  chr5_25579231     AOna    A    C        1      2        2 
   5  chr5_25579231     ASom    A    C        1      2        2 
   5  chr5_25579231     HCab    A    C        0      0        2 
   5  chr5_25579231     HPrz    A    C        0      0        2 
   5  chr5_25579231     ZBoe    A    C        0      0        2 
   5  chr5_25579231     ZGre    A    C        0      0        2 
   5  chr5_25579231     ZHar    A    C        0      0        2 
   5  chr5_25579231   Sample    A    C        0      0        2 
   5  chr5_25594600     AAsi    C    G        0      0        2 
   5  chr5_25594600     AKia    C    G        0      0        2 
   5  chr5_25594600     AOna    C    G        0      0        2 
   5  chr5_25594600     ASom    C    G        0      0        2 
   5  chr5_25594600     HCab    C    G        0      0        2 
   5  chr5_25594600     HPrz    C    G        0      0        2 
   5  chr5_25594600     ZBoe    C    G        0      0        2 
   5  chr5_25594600     ZGre    C    G        0      0        2 
   5  chr5_25594600     ZHar    C    G        1      2        2 
   5  chr5_25594600   Sample    C    G        0      0        2 
   5  chr5_25603019     AAsi    C    G        0      0        2 
   5  chr5_25603019     AKia    C    G        0      0        2 
   5  chr5_25603019     AOna    C    G        0      0        2 
   5  chr5_25603019     ASom    C    G        0      0        2 
   5  chr5_25603019     HCab    C    G        0      0        2 
   5  chr5_25603019     HPrz    C    G        0      0        2 
   5  chr5_25603019     ZBoe    C    G        0      0        2 
   5  chr5_25603019     ZGre    C    G        1      2        2 
   5  chr5_25603019     ZHar    C    G        0      0        2 
   5  chr5_25603019   Sample    C    G        0      0        2 
   5  chr5_25644901     AAsi    T    A        0      0        2 
   5  chr5_25644901     AKia    T    A        0      0        2 
   5  chr5_25644901     AOna    T    A        0      0        2 
   5  chr5_25644901     ASom    T    A        0      0        2 
   5  chr5_25644901     HCab    T    A        1      2        2 
   5  chr5_25644901     HPrz    T    A        1      2        2 
   5  chr5_25644901     ZBoe    T    A        0      0        2 
   5  chr5_25644901     ZGre    T    A        0      0        2 
   5  chr5_25644901     ZHar    T    A        0      0        2 
   5  chr5_25644901   Sample    T    A        1      2        2 
   5  chr5_25664786     AAsi    A    T        0      0        2 
   5  chr5_25664786     AKia    A    T        0      0        2 
   5  chr5_25664786     AOna    A    T        0      0        2 
   5  chr5_25664786     ASom    A    T        0      0        2 
   5  chr5_25664786     HCab    A    T        1      2        2 
   5  chr5_25664786     HPrz    A    T        1      2        2 
   5  chr5_25664786     ZBoe    A    T        0      0        2 
   5  chr5_25664786     ZGre    A    T        0      0        2 
   5  chr5_25664786     ZHar    A    T        0      0        2 
   5  chr5_25664786   Sample    A    T        1      2        2 
   5  chr5_25731095     AAsi    A    C        0      0        2 
   5  chr5_25731095     AKia    A    C        0      0        2 
   5  chr5_25731095     AOna    A    C        0      0        2 
   5  chr5_25731095     ASom    A    C        0      0        2 
   5  chr5_25731095     HCab    A    C        1      2        2 
   5  chr5_25731095     HPrz    A    C        1      2        2 
   5  chr5_25731095     ZBoe    A    C        0      0        2 
   5  chr5_25731095     ZGre    A    C        0      0        2 
   5  chr5_25731095     ZHar    A    C        0      0        2 
   5  chr5_25731095   Sample    A    C        1      2        2 
   5  chr5_25747364     AAsi    T    A        0      0        2 
   5  chr5_25747364     AKia    T    A        0      0        2 
   5  chr5_25747364     AOna    T    A        0      0        2 
   5  chr5_25747364     ASom    T    A        0      0        2 
   5  chr5_25747364     HCab    T    A        1      2        2 
   5  chr5_25747364     HPrz    T    A        1      2        2 
   5  chr5_25747364     ZBoe    T    A        0      0        2 
   5  chr5_25747364     ZGre    T    A        0      0        2 
   5  chr5_25747364     ZHar    T    A        0      0        2 
   5  chr5_25747364   Sample    T    A        1      2        2 
   5  chr5_25791009     AAsi    G    C        0      0        2 
   5  chr5_25791009     AKia    G    C        0      0        2 
   5  chr5_25791009     AOna    G    C        0      0        2 
   5  chr5_25791009     ASom    G    C        0      0        2 
   5  chr5_25791009     HCab    G    C        0      0        2 
   5  chr5_25791009     HPrz    G    C        0      0        2 
   5  chr5_25791009     ZBoe    G    C        0      0        2 
   5  chr5_25791009     ZGre    G    C        0      0        2 
   5  chr5_25791009     ZHar    G    C      0.5      1        2 
   5  chr5_25791009   Sample    G    C        0      0        2 
   5  chr5_25795180     AAsi    T    G        0      0        2 
   5  chr5_25795180     AKia    T    G        0      0        2 
   5  chr5_25795180     AOna    T    G        0      0        2 
   5  chr5_25795180     ASom    T    G        0      0        2 
   5  chr5_25795180     HCab    T    G        0      0        2 
   5  chr5_25795180     HPrz    T    G        0      0        2 
   5  chr5_25795180     ZBoe    T    G      0.5      1        2 
   5  chr5_25795180     ZGre    T    G        0      0        2 
   5  chr5_25795180     ZHar    T    G        0      0        2 
   5  chr5_25795180   Sample    T    G        0      0        2 
   5  chr5_25834763     AAsi    T    G        0      0        2 
   5  chr5_25834763     AKia    T    G        0      0        2 
   5  chr5_25834763     AOna    T    G        0      0        2 
   5  chr5_25834763     ASom    T    G        0      0        2 
   5  chr5_25834763     HCab    T    G        0      0        2 
   5  chr5_25834763     HPrz    T    G        0      0        2 
   5  chr5_25834763     ZBoe    T    G        0      0        2 
   5  chr5_25834763     ZGre    T    G        0      0        2 
   5  chr5_25834763     ZHar    T    G        1      2        2 
   5  chr5_25834763   Sample    T    G        0      0        2 
   5  chr5_25837764     AAsi    T    G        0      0        2 
   5  chr5_25837764     AKia    T    G        0      0        2 
   5  chr5_25837764     AOna    T    G        1      2        2 
   5  chr5_25837764     ASom    T    G        0      0        2 
   5  chr5_25837764     HCab    T    G        0      0        2 
   5  chr5_25837764     HPrz    T    G        0      0        2 
   5  chr5_25837764     ZBoe    T    G        0      0        2 
   5  chr5_25837764     ZGre    T    G        0      0        2 
   5  chr5_25837764     ZHar    T    G        0      0        2 
   5  chr5_25837764   Sample    T    G        0      0        2 
   5  chr5_25850331     AAsi    A    C        0      0        2 
   5  chr5_25850331     AKia    A    C        0      0        2 
   5  chr5_25850331     AOna    A    C        0      0        2 
   5  chr5_25850331     ASom    A    C        0      0        2 
   5  chr5_25850331     HCab    A    C        0      0        2 
   5  chr5_25850331     HPrz    A    C        0      0        2 
   5  chr5_25850331     ZBoe    A    C      0.5      1        2 
   5  chr5_25850331     ZGre    A    C        0      0        2 
   5  chr5_25850331     ZHar    A    C        0      0        2 
   5  chr5_25850331   Sample    A    C        0      0        2 
   5  chr5_25868404     AAsi    A    C        1      2        2 
   5  chr5_25868404     AKia    A    C        0      0        2 
   5  chr5_25868404     AOna    A    C        0      0        2 
   5  chr5_25868404     ASom    A    C        1      2        2 
   5  chr5_25868404     HCab    A    C        0      0        2 
   5  chr5_25868404     HPrz    A    C        0      0        2 
   5  chr5_25868404     ZBoe    A    C        1      2        2 
   5  chr5_25868404     ZGre    A    C        1      2        2 
   5  chr5_25868404     ZHar    A    C        1      2        2 
   5  chr5_25868404   Sample    A    C        0      0        2 
   5  chr5_25881966     AAsi    G    C        0      0        2 
   5  chr5_25881966     AKia    G    C        0      0        2 
   5  chr5_25881966     AOna    G    C        0      0        2 
   5  chr5_25881966     ASom    G    C        0      0        2 
   5  chr5_25881966     HCab    G    C        1      2        2 
   5  chr5_25881966     HPrz    G    C        1      2        2 
   5  chr5_25881966     ZBoe    G    C        0      0        2 
   5  chr5_25881966     ZGre    G    C        0      0        2 
   5  chr5_25881966     ZHar    G    C        0      0        2 
   5  chr5_25881966   Sample    G    C        1      2        2 
   5  chr5_25973589     AAsi    C    A        0      0        2 
   5  chr5_25973589     AKia    C    A        0      0        2 
   5  chr5_25973589     AOna    C    A        0      0        2 
   5  chr5_25973589     ASom    C    A        0      0        2 
   5  chr5_25973589     HCab    C    A        1      2        2 
   5  chr5_25973589     HPrz    C    A        1      2        2 
   5  chr5_25973589     ZBoe    C    A        0      0        2 
   5  chr5_25973589     ZGre    C    A        0      0        2 
   5  chr5_25973589     ZHar    C    A        0      0        2 
   5  chr5_25973589   Sample    C    A        1      2        2 
   5  chr5_25985561     AAsi    T    A      0.5      1        2 
   5  chr5_25985561     AKia    T    A        0      0        2 
   5  chr5_25985561     AOna    T    A        0      0        2 
   5  chr5_25985561     ASom    T    A        0      0        2 
   5  chr5_25985561     HCab    T    A        0      0        2 
   5  chr5_25985561     HPrz    T    A        0      0        2 
   5  chr5_25985561     ZBoe    T    A        0      0        2 
   5  chr5_25985561     ZGre    T    A        0      0        2 
   5  chr5_25985561     ZHar    T    A        0      0        2 
   5  chr5_25985561   Sample    T    A        0      0        2 
   5  chr5_25990389     AAsi    T    A        0      0        2 
   5  chr5_25990389     AKia    T    A        0      0        2 
   5  chr5_25990389     AOna    T    A        0      0        2 
   5  chr5_25990389     ASom    T    A        0      0        2 
   5  chr5_25990389     HCab    T    A        0      0        2 
   5  chr5_25990389     HPrz    T    A        0      0        2 
   5  chr5_25990389     ZBoe    T    A        0      0        2 
   5  chr5_25990389     ZGre    T    A        0      0        2 
   5  chr5_25990389     ZHar    T    A      0.5      1        2 
   5  chr5_25990389   Sample    T    A        0      0        2 
   5  chr5_26006821     AAsi    T    G        0      0        2 
   5  chr5_26006821     AKia    T    G        0      0        2 
   5  chr5_26006821     AOna    T    G        0      0        2 
   5  chr5_26006821     ASom    T    G        0      0        2 
   5  chr5_26006821     HCab    T    G        1      2        2 
   5  chr5_26006821     HPrz    T    G        1      2        2 
   5  chr5_26006821     ZBoe    T    G        0      0        2 
   5  chr5_26006821     ZGre    T    G        0      0        2 
   5  chr5_26006821     ZHar    T    G        0      0        2 
   5  chr5_26006821   Sample    T    G        1      2        2 
   5  chr5_26008572     AAsi    C    A        0      0        2 
   5  chr5_26008572     AKia    C    A        1      2        2 
   5  chr5_26008572     AOna    C    A        1      2        2 
   5  chr5_26008572     ASom    C    A        0      0        2 
   5  chr5_26008572     HCab    C    A        0      0        2 
   5  chr5_26008572     HPrz    C    A        0      0        2 
   5  chr5_26008572     ZBoe    C    A        0      0        2 
   5  chr5_26008572     ZGre    C    A        0      0        2 
   5  chr5_26008572     ZHar    C    A        0      0        2 
   5  chr5_26008572   Sample    C    A        0      0        2 
   5  chr5_26013742     AAsi    T    A        0      0        2 
   5  chr5_26013742     AKia    T    A        0      0        2 
   5  chr5_26013742     AOna    T    A        0      0        2 
   5  chr5_26013742     ASom    T    A        0      0        2 
   5  chr5_26013742     HCab    T    A        0      0        2 
   5  chr5_26013742     HPrz    T    A        0      0        2 
   5  chr5_26013742     ZBoe    T    A        0      0        2 
   5  chr5_26013742     ZGre    T    A        0      0        2 
   5  chr5_26013742     ZHar    T    A        1      2        2 
   5  chr5_26013742   Sample    T    A        0      0        2 
   5  chr5_26041262     AAsi    G    T        0      0        2 
   5  chr5_26041262     AKia    G    T        0      0        2 
   5  chr5_26041262     AOna    G    T        0      0        2 
   5  chr5_26041262     ASom    G    T        0      0        2 
   5  chr5_26041262     HCab    G    T        0      0        2 
   5  chr5_26041262     HPrz    G    T        0      0        2 
   5  chr5_26041262     ZBoe    G    T        0      0        2 
   5  chr5_26041262     ZGre    G    T        1      2        2 
   5  chr5_26041262     ZHar    G    T        0      0        2 
   5  chr5_26041262   Sample    G    T        0      0        2 
   5  chr5_26041411     AAsi    G    T        1      2        2 
   5  chr5_26041411     AKia    G    T        0      0        2 
   5  chr5_26041411     AOna    G    T        0      0        2 
   5  chr5_26041411     ASom    G    T        1      2        2 
   5  chr5_26041411     HCab    G    T        0      0        2 
   5  chr5_26041411     HPrz    G    T        0      0        2 
   5  chr5_26041411     ZBoe    G    T        0      0        2 
   5  chr5_26041411     ZGre    G    T        0      0        2 
   5  chr5_26041411     ZHar    G    T        0      0        2 
   5  chr5_26041411   Sample    G    T        0      0        2 
   5  chr5_26045158     AAsi    A    C        0      0        2 
   5  chr5_26045158     AKia    A    C        0      0        2 
   5  chr5_26045158     AOna    A    C        0      0        2 
   5  chr5_26045158     ASom    A    C        0      0        2 
   5  chr5_26045158     HCab    A    C        0      0        2 
   5  chr5_26045158     HPrz    A    C        0      0        2 
   5  chr5_26045158     ZBoe    A    C        0      0        2 
   5  chr5_26045158     ZGre    A    C        0      0        2 
   5  chr5_26045158     ZHar    A    C      0.5      1        2 
   5  chr5_26045158   Sample    A    C        0      0        2 
   5  chr5_26076530     AAsi    A    C        0      0        2 
   5  chr5_26076530     AKia    A    C        1      2        2 
   5  chr5_26076530     AOna    A    C        0      0        2 
   5  chr5_26076530     ASom    A    C        0      0        2 
   5  chr5_26076530     HCab    A    C        0      0        2 
   5  chr5_26076530     HPrz    A    C        0      0        2 
   5  chr5_26076530     ZBoe    A    C        0      0        2 
   5  chr5_26076530     ZGre    A    C        0      0        2 
   5  chr5_26076530     ZHar    A    C        0      0        2 
   5  chr5_26076530   Sample    A    C        0      0        2 
   5  chr5_26083726     AAsi    T    A        0      0        2 
   5  chr5_26083726     AKia    T    A      0.5      1        2 
   5  chr5_26083726     AOna    T    A        0      0        2 
   5  chr5_26083726     ASom    T    A        0      0        2 
   5  chr5_26083726     HCab    T    A        0      0        2 
   5  chr5_26083726     HPrz    T    A        0      0        2 
   5  chr5_26083726     ZBoe    T    A        0      0        2 
   5  chr5_26083726     ZGre    T    A        0      0        2 
   5  chr5_26083726     ZHar    T    A        0      0        2 
   5  chr5_26083726   Sample    T    A        0      0        2 
   5  chr5_26085730     AAsi    G    T        0      0        2 
   5  chr5_26085730     AKia    G    T        0      0        2 
   5  chr5_26085730     AOna    G    T        0      0        2 
   5  chr5_26085730     ASom    G    T        0      0        2 
   5  chr5_26085730     HCab    G    T        1      2        2 
   5  chr5_26085730     HPrz    G    T        1      2        2 
   5  chr5_26085730     ZBoe    G    T        0      0        2 
   5  chr5_26085730     ZGre    G    T        0      0        2 
   5  chr5_26085730     ZHar    G    T        0      0        2 
   5  chr5_26085730   Sample    G    T        1      2        2 
   5  chr5_26095701     AAsi    C    A        0      0        2 
   5  chr5_26095701     AKia    C    A      0.5      1        2 
   5  chr5_26095701     AOna    C    A        0      0        2 
   5  chr5_26095701     ASom    C    A        0      0        2 
   5  chr5_26095701     HCab    C    A        0      0        2 
   5  chr5_26095701     HPrz    C    A        0      0        2 
   5  chr5_26095701     ZBoe    C    A        0      0        2 
   5  chr5_26095701     ZGre    C    A        0      0        2 
   5  chr5_26095701     ZHar    C    A        0      0        2 
   5  chr5_26095701   Sample    C    A        0      0        2 
   5  chr5_26099135     AAsi    C    A        0      0        2 
   5  chr5_26099135     AKia    C    A        0      0        2 
   5  chr5_26099135     AOna    C    A        0      0        2 
   5  chr5_26099135     ASom    C    A        0      0        2 
   5  chr5_26099135     HCab    C    A        1      2        2 
   5  chr5_26099135     HPrz    C    A        1      2        2 
   5  chr5_26099135     ZBoe    C    A        0      0        2 
   5  chr5_26099135     ZGre    C    A        0      0        2 
   5  chr5_26099135     ZHar    C    A        0      0        2 
   5  chr5_26099135   Sample    C    A        1      2        2 
   5  chr5_26100484     AAsi    T    G        0      0        2 
   5  chr5_26100484     AKia    T    G        0      0        2 
   5  chr5_26100484     AOna    T    G        0      0        2 
   5  chr5_26100484     ASom    T    G        0      0        2 
   5  chr5_26100484     HCab    T    G        1      2        2 
   5  chr5_26100484     HPrz    T    G        1      2        2 
   5  chr5_26100484     ZBoe    T    G        0      0        2 
   5  chr5_26100484     ZGre    T    G        0      0        2 
   5  chr5_26100484     ZHar    T    G        0      0        2 
   5  chr5_26100484   Sample    T    G        1      2        2 
   5  chr5_26136614     AAsi    G    C        1      2        2 
   5  chr5_26136614     AKia    G    C        0      0        2 
   5  chr5_26136614     AOna    G    C        0      0        2 
   5  chr5_26136614     ASom    G    C        1      2        2 
   5  chr5_26136614     HCab    G    C        0      0        2 
   5  chr5_26136614     HPrz    G    C        0      0        2 
   5  chr5_26136614     ZBoe    G    C        0      0        2 
   5  chr5_26136614     ZGre    G    C        0      0        2 
   5  chr5_26136614     ZHar    G    C        0      0        2 
   5  chr5_26136614   Sample    G    C        0      0        2 
   5  chr5_26145506     AAsi    A    C        0      0        2 
   5  chr5_26145506     AKia    A    C        0      0        2 
   5  chr5_26145506     AOna    A    C        0      0        2 
   5  chr5_26145506     ASom    A    C        0      0        2 
   5  chr5_26145506     HCab    A    C        1      2        2 
   5  chr5_26145506     HPrz    A    C        1      2        2 
   5  chr5_26145506     ZBoe    A    C        0      0        2 
   5  chr5_26145506     ZGre    A    C        0      0        2 
   5  chr5_26145506     ZHar    A    C        0      0        2 
   5  chr5_26145506   Sample    A    C        1      2        2 
   5  chr5_26175803     AAsi    G    T        0      0        2 
   5  chr5_26175803     AKia    G    T        0      0        2 
   5  chr5_26175803     AOna    G    T        0      0        2 
   5  chr5_26175803     ASom    G    T        1      2        2 
   5  chr5_26175803     HCab    G    T        0      0        2 
   5  chr5_26175803     HPrz    G    T        0      0        2 
   5  chr5_26175803     ZBoe    G    T        0      0        2 
   5  chr5_26175803     ZGre    G    T        0      0        2 
   5  chr5_26175803     ZHar    G    T        0      0        2 
   5  chr5_26175803   Sample    G    T        0      0        2 
   5  chr5_26180548     AAsi    G    T        0      0        2 
   5  chr5_26180548     AKia    G    T        0      0        2 
   5  chr5_26180548     AOna    G    T        0      0        2 
   5  chr5_26180548     ASom    G    T        1      2        2 
   5  chr5_26180548     HCab    G    T        0      0        2 
   5  chr5_26180548     HPrz    G    T        0      0        2 
   5  chr5_26180548     ZBoe    G    T        0      0        2 
   5  chr5_26180548     ZGre    G    T        0      0        2 
   5  chr5_26180548     ZHar    G    T        0      0        2 
   5  chr5_26180548   Sample    G    T        0      0        2 
   5  chr5_26181527     AAsi    C    A        0      0        2 
   5  chr5_26181527     AKia    C    A        0      0        2 
   5  chr5_26181527     AOna    C    A        0      0        2 
   5  chr5_26181527     ASom    C    A        0      0        2 
   5  chr5_26181527     HCab    C    A        1      2        2 
   5  chr5_26181527     HPrz    C    A        1      2        2 
   5  chr5_26181527     ZBoe    C    A        0      0        2 
   5  chr5_26181527     ZGre    C    A        0      0        2 
   5  chr5_26181527     ZHar    C    A        0      0        2 
   5  chr5_26181527   Sample    C    A        1      2        2 
   5  chr5_26185796     AAsi    A    C        0      0        2 
   5  chr5_26185796     AKia    A    C        0      0        2 
   5  chr5_26185796     AOna    A    C        0      0        2 
   5  chr5_26185796     ASom    A    C        0      0        2 
   5  chr5_26185796     HCab    A    C        1      2        2 
   5  chr5_26185796     HPrz    A    C        1      2        2 
   5  chr5_26185796     ZBoe    A    C        0      0        2 
   5  chr5_26185796     ZGre    A    C        0      0        2 
   5  chr5_26185796     ZHar    A    C        0      0        2 
   5  chr5_26185796   Sample    A    C        1      2        2 
   5  chr5_26189441     AAsi    G    C        0      0        2 
   5  chr5_26189441     AKia    G    C        0      0        2 
   5  chr5_26189441     AOna    G    C        0      0        2 
   5  chr5_26189441     ASom    G    C        0      0        2 
   5  chr5_26189441     HCab    G    C      0.5      1        2 
   5  chr5_26189441     HPrz    G    C        0      0        2 
   5  chr5_26189441     ZBoe    G    C        0      0        2 
   5  chr5_26189441     ZGre    G    C        0      0        2 
   5  chr5_26189441     ZHar    G    C        0      0        2 
   5  chr5_26189441   Sample    G    C        0      0        2 
   5  chr5_26197577     AAsi    A    T        0      0        2 
   5  chr5_26197577     AKia    A    T        1      2        2 
   5  chr5_26197577     AOna    A    T        0      0        2 
   5  chr5_26197577     ASom    A    T        0      0        2 
   5  chr5_26197577     HCab    A    T        0      0        2 
   5  chr5_26197577     HPrz    A    T        0      0        2 
   5  chr5_26197577     ZBoe    A    T        0      0        2 
   5  chr5_26197577     ZGre    A    T        0      0        2 
   5  chr5_26197577     ZHar    A    T        0      0        2 
   5  chr5_26197577   Sample    A    T        0      0        2 
   5  chr5_26216911     AAsi    G    C        0      0        2 
   5  chr5_26216911     AKia    G    C        0      0        2 
   5  chr5_26216911     AOna    G    C        0      0        2 
   5  chr5_26216911     ASom    G    C        0      0        2 
   5  chr5_26216911     HCab    G    C      0.5      1        2 
   5  chr5_26216911     HPrz    G    C        0      0        2 
   5  chr5_26216911     ZBoe    G    C        0      0        2 
   5  chr5_26216911     ZGre    G    C        0      0        2 
   5  chr5_26216911     ZHar    G    C        0      0        2 
   5  chr5_26216911   Sample    G    C        1      2        2 
   5  chr5_26218990     AAsi    A    C        0      0        2 
   5  chr5_26218990     AKia    A    C        0      0        2 
   5  chr5_26218990     AOna    A    C        1      2        2 
   5  chr5_26218990     ASom    A    C        0      0        2 
   5  chr5_26218990     HCab    A    C        0      0        2 
   5  chr5_26218990     HPrz    A    C        0      0        2 
   5  chr5_26218990     ZBoe    A    C        0      0        2 
   5  chr5_26218990     ZGre    A    C        0      0        2 
   5  chr5_26218990     ZHar    A    C        0      0        2 
   5  chr5_26218990   Sample    A    C        0      0        2 
   5  chr5_26228528     AAsi    C    G        0      0        2 
   5  chr5_26228528     AKia    C    G        0      0        2 
   5  chr5_26228528     AOna    C    G        1      2        2 
   5  chr5_26228528     ASom    C    G        0      0        2 
   5  chr5_26228528     HCab    C    G        0      0        2 
   5  chr5_26228528     HPrz    C    G        0      0        2 
   5  chr5_26228528     ZBoe    C    G        0      0        2 
   5  chr5_26228528     ZGre    C    G        0      0        2 
   5  chr5_26228528     ZHar    C    G        0      0        2 
   5  chr5_26228528   Sample    C    G        0      0        2 
   5  chr5_26236190     AAsi    C    G        0      0        2 
   5  chr5_26236190     AKia    C    G        0      0        2 
   5  chr5_26236190     AOna    C    G        0      0        2 
   5  chr5_26236190     ASom    C    G        1      2        2 
   5  chr5_26236190     HCab    C    G        0      0        2 
   5  chr5_26236190     HPrz    C    G        0      0        2 
   5  chr5_26236190     ZBoe    C    G        0      0        2 
   5  chr5_26236190     ZGre    C    G        0      0        2 
   5  chr5_26236190     ZHar    C    G        0      0        2 
   5  chr5_26236190   Sample    C    G        0      0        2 
   5  chr5_26239256     AAsi    C    G        1      2        2 
   5  chr5_26239256     AKia    C    G        1      2        2 
   5  chr5_26239256     AOna    C    G        0      0        2 
   5  chr5_26239256     ASom    C    G        1      2        2 
   5  chr5_26239256     HCab    C    G        0      0        2 
   5  chr5_26239256     HPrz    C    G        0      0        2 
   5  chr5_26239256     ZBoe    C    G        0      0        2 
   5  chr5_26239256     ZGre    C    G        1      2        2 
   5  chr5_26239256     ZHar    C    G        1      2        2 
   5  chr5_26239256   Sample    C    G        0      0        2 
   5  chr5_26256680     AAsi    C    G        1      2        2 
   5  chr5_26256680     AKia    C    G        0      0        2 
   5  chr5_26256680     AOna    C    G        0      0        2 
   5  chr5_26256680     ASom    C    G        1      2        2 
   5  chr5_26256680     HCab    C    G        0      0        2 
   5  chr5_26256680     HPrz    C    G        0      0        2 
   5  chr5_26256680     ZBoe    C    G        0      0        2 
   5  chr5_26256680     ZGre    C    G        0      0        2 
   5  chr5_26256680     ZHar    C    G        0      0        2 
   5  chr5_26256680   Sample    C    G        0      0        2 
   5  chr5_26258478     AAsi    A    T        0      0        2 
   5  chr5_26258478     AKia    A    T        0      0        2 
   5  chr5_26258478     AOna    A    T        0      0        2 
   5  chr5_26258478     ASom    A    T        0      0        2 
   5  chr5_26258478     HCab    A    T        1      2        2 
   5  chr5_26258478     HPrz    A    T        1      2        2 
   5  chr5_26258478     ZBoe    A    T        0      0        2 
   5  chr5_26258478     ZGre    A    T        0      0        2 
   5  chr5_26258478     ZHar    A    T        0      0        2 
   5  chr5_26258478   Sample    A    T        1      2        2 
   5  chr5_26267912     AAsi    C    A        0      0        2 
   5  chr5_26267912     AKia    C    A        0      0        2 
   5  chr5_26267912     AOna    C    A        0      0        2 
   5  chr5_26267912     ASom    C    A        0      0        2 
   5  chr5_26267912     HCab    C    A        0      0        2 
   5  chr5_26267912     HPrz    C    A      0.5      1        2 
   5  chr5_26267912     ZBoe    C    A        0      0        2 
   5  chr5_26267912     ZGre    C    A        0      0        2 
   5  chr5_26267912     ZHar    C    A        0      0        2 
   5  chr5_26267912   Sample    C    A        0      0        2 
   5  chr5_26273748     AAsi    C    G        0      0        2 
   5  chr5_26273748     AKia    C    G        0      0        2 
   5  chr5_26273748     AOna    C    G        0      0        2 
   5  chr5_26273748     ASom    C    G        0      0        2 
   5  chr5_26273748     HCab    C    G        0      0        2 
   5  chr5_26273748     HPrz    C    G        0      0        2 
   5  chr5_26273748     ZBoe    C    G        0      0        2 
   5  chr5_26273748     ZGre    C    G        1      2        2 
   5  chr5_26273748     ZHar    C    G        0      0        2 
   5  chr5_26273748   Sample    C    G        0      0        2 
   5  chr5_26286627     AAsi    A    C        0      0        2 
   5  chr5_26286627     AKia    A    C        0      0        2 
   5  chr5_26286627     AOna    A    C        1      2        2 
   5  chr5_26286627     ASom    A    C        0      0        2 
   5  chr5_26286627     HCab    A    C        0      0        2 
   5  chr5_26286627     HPrz    A    C        0      0        2 
   5  chr5_26286627     ZBoe    A    C        0      0        2 
   5  chr5_26286627     ZGre    A    C        0      0        2 
   5  chr5_26286627     ZHar    A    C        0      0        2 
   5  chr5_26286627   Sample    A    C        0      0        2 
   5  chr5_26295846     AAsi    T    G        0      0        2 
   5  chr5_26295846     AKia    T    G        0      0        2 
   5  chr5_26295846     AOna    T    G        0      0        2 
   5  chr5_26295846     ASom    T    G        0      0        2 
   5  chr5_26295846     HCab    T    G        1      2        2 
   5  chr5_26295846     HPrz    T    G        1      2        2 
   5  chr5_26295846     ZBoe    T    G        0      0        2 
   5  chr5_26295846     ZGre    T    G        0      0        2 
   5  chr5_26295846     ZHar    T    G        0      0        2 
   5  chr5_26295846   Sample    T    G        1      2        2 
   5  chr5_26296819     AAsi    A    T      0.5      1        2 
   5  chr5_26296819     AKia    A    T        0      0        2 
   5  chr5_26296819     AOna    A    T        0      0        2 
   5  chr5_26296819     ASom    A    T        0      0        2 
   5  chr5_26296819     HCab    A    T        0      0        2 
   5  chr5_26296819     HPrz    A    T        0      0        2 
   5  chr5_26296819     ZBoe    A    T        0      0        2 
   5  chr5_26296819     ZGre    A    T        0      0        2 
   5  chr5_26296819     ZHar    A    T        0      0        2 
   5  chr5_26296819   Sample    A    T        0      0        2 
   5  chr5_26313713     AAsi    G    T        0      0        2 
   5  chr5_26313713     AKia    G    T        0      0        2 
   5  chr5_26313713     AOna    G    T        0      0        2 
   5  chr5_26313713     ASom    G    T        0      0        2 
   5  chr5_26313713     HCab    G    T        0      0        2 
   5  chr5_26313713     HPrz    G    T        0      0        2 
   5  chr5_26313713     ZBoe    G    T        0      0        2 
   5  chr5_26313713     ZGre    G    T        0      0        2 
   5  chr5_26313713     ZHar    G    T        1      2        2 
   5  chr5_26313713   Sample    G    T        0      0        2 
   5  chr5_26327510     AAsi    C    A        0      0        2 
   5  chr5_26327510     AKia    C    A        0      0        2 
   5  chr5_26327510     AOna    C    A        0      0        2 
   5  chr5_26327510     ASom    C    A        0      0        2 
   5  chr5_26327510     HCab    C    A        0      0        2 
   5  chr5_26327510     HPrz    C    A        0      0        2 
   5  chr5_26327510     ZBoe    C    A        0      0        2 
   5  chr5_26327510     ZGre    C    A        1      2        2 
   5  chr5_26327510     ZHar    C    A        0      0        2 
   5  chr5_26327510   Sample    C    A        0      0        2 
   5  chr5_26354985     AAsi    C    A        0      0        2 
   5  chr5_26354985     AKia    C    A        0      0        2 
   5  chr5_26354985     AOna    C    A        0      0        2 
   5  chr5_26354985     ASom    C    A        0      0        2 
   5  chr5_26354985     HCab    C    A        1      2        2 
   5  chr5_26354985     HPrz    C    A        1      2        2 
   5  chr5_26354985     ZBoe    C    A        0      0        2 
   5  chr5_26354985     ZGre    C    A        0      0        2 
   5  chr5_26354985     ZHar    C    A        0      0        2 
   5  chr5_26354985   Sample    C    A        1      2        2 
   5  chr5_26368255     AAsi    T    A        0      0        2 
   5  chr5_26368255     AKia    T    A      0.5      1        2 
   5  chr5_26368255     AOna    T    A        0      0        2 
   5  chr5_26368255     ASom    T    A        0      0        2 
   5  chr5_26368255     HCab    T    A        0      0        2 
   5  chr5_26368255     HPrz    T    A        0      0        2 
   5  chr5_26368255     ZBoe    T    A        0      0        2 
   5  chr5_26368255     ZGre    T    A        0      0        2 
   5  chr5_26368255     ZHar    T    A        0      0        2 
   5  chr5_26368255   Sample    T    A        0      0        2 
   5  chr5_26388686     AAsi    C    A        0      0        2 
   5  chr5_26388686     AKia    C    A        0      0        2 
   5  chr5_26388686     AOna    C    A        0      0        2 
   5  chr5_26388686     ASom    C    A        0      0        2 
   5  chr5_26388686     HCab    C    A        0      0        2 
   5  chr5_26388686     HPrz    C    A        0      0        2 
   5  chr5_26388686     ZBoe    C    A        0      0        2 
   5  chr5_26388686     ZGre    C    A        0      0        2 
   5  chr5_26388686     ZHar    C    A        1      2        2 
   5  chr5_26388686   Sample    C    A        0      0        2 
   5  chr5_26399749     AAsi    C    A        0      0        2 
   5  chr5_26399749     AKia    C    A        0      0        2 
   5  chr5_26399749     AOna    C    A        0      0        2 
   5  chr5_26399749     ASom    C    A        0      0        2 
   5  chr5_26399749     HCab    C    A        1      2        2 
   5  chr5_26399749     HPrz    C    A        1      2        2 
   5  chr5_26399749     ZBoe    C    A        0      0        2 
   5  chr5_26399749     ZGre    C    A        0      0        2 
   5  chr5_26399749     ZHar    C    A        0      0        2 
   5  chr5_26399749   Sample    C    A        1      2        2 
   5  chr5_26404085     AAsi    G    T        0      0        2 
   5  chr5_26404085     AKia    G    T        0      0        2 
   5  chr5_26404085     AOna    G    T        0      0        2 
   5  chr5_26404085     ASom    G    T        0      0        2 
   5  chr5_26404085     HCab    G    T        0      0        2 
   5  chr5_26404085     HPrz    G    T        0      0        2 
   5  chr5_26404085     ZBoe    G    T      0.5      1        2 
   5  chr5_26404085     ZGre    G    T        0      0        2 
   5  chr5_26404085     ZHar    G    T        0      0        2 
   5  chr5_26404085   Sample    G    T        0      0        2 
   5  chr5_26413526     AAsi    A    T        0      0        2 
   5  chr5_26413526     AKia    A    T        0      0        2 
   5  chr5_26413526     AOna    A    T        0      0        2 
   5  chr5_26413526     ASom    A    T        0      0        2 
   5  chr5_26413526     HCab    A    T        0      0        2 
   5  chr5_26413526     HPrz    A    T      0.5      1        2 
   5  chr5_26413526     ZBoe    A    T        0      0        2 
   5  chr5_26413526     ZGre    A    T        0      0        2 
   5  chr5_26413526     ZHar    A    T        0      0        2 
   5  chr5_26413526   Sample    A    T        0      0        2 
   5  chr5_26422459     AAsi    A    C        0      0        2 
   5  chr5_26422459     AKia    A    C        1      2        2 
   5  chr5_26422459     AOna    A    C        1      2        2 
   5  chr5_26422459     ASom    A    C        0      0        2 
   5  chr5_26422459     HCab    A    C        0      0        2 
   5  chr5_26422459     HPrz    A    C        0      0        2 
   5  chr5_26422459     ZBoe    A    C        0      0        2 
   5  chr5_26422459     ZGre    A    C        0      0        2 
   5  chr5_26422459     ZHar    A    C        0      0        2 
   5  chr5_26422459   Sample    A    C        0      0        2 
   5  chr5_26448407     AAsi    A    C        0      0        2 
   5  chr5_26448407     AKia    A    C        0      0        2 
   5  chr5_26448407     AOna    A    C        0      0        2 
   5  chr5_26448407     ASom    A    C        0      0        2 
   5  chr5_26448407     HCab    A    C        0      0        2 
   5  chr5_26448407     HPrz    A    C        0      0        2 
   5  chr5_26448407     ZBoe    A    C        0      0        2 
   5  chr5_26448407     ZGre    A    C        0      0        2 
   5  chr5_26448407     ZHar    A    C      0.5      1        2 
   5  chr5_26448407   Sample    A    C        0      0        2 
   5  chr5_26456316     AAsi    T    A        0      0        2 
   5  chr5_26456316     AKia    T    A        0      0        2 
   5  chr5_26456316     AOna    T    A        0      0        2 
   5  chr5_26456316     ASom    T    A        0      0        2 
   5  chr5_26456316     HCab    T    A        1      2        2 
   5  chr5_26456316     HPrz    T    A        1      2        2 
   5  chr5_26456316     ZBoe    T    A        0      0        2 
   5  chr5_26456316     ZGre    T    A        0      0        2 
   5  chr5_26456316     ZHar    T    A        0      0        2 
   5  chr5_26456316   Sample    T    A        1      2        2 
   5  chr5_26465689     AAsi    T    A        0      0        2 
   5  chr5_26465689     AKia    T    A        0      0        2 
   5  chr5_26465689     AOna    T    A        0      0        2 
   5  chr5_26465689     ASom    T    A        0      0        2 
   5  chr5_26465689     HCab    T    A        1      2        2 
   5  chr5_26465689     HPrz    T    A        1      2        2 
   5  chr5_26465689     ZBoe    T    A        0      0        2 
   5  chr5_26465689     ZGre    T    A        0      0        2 
   5  chr5_26465689     ZHar    T    A        0      0        2 
   5  chr5_26465689   Sample    T    A        1      2        2 
   5  chr5_26467370     AAsi    G    C      0.5      1        2 
   5  chr5_26467370     AKia    G    C        0      0        2 
   5  chr5_26467370     AOna    G    C        0      0        2 
   5  chr5_26467370     ASom    G    C        0      0        2 
   5  chr5_26467370     HCab    G    C        0      0        2 
   5  chr5_26467370     HPrz    G    C        0      0        2 
   5  chr5_26467370     ZBoe    G    C        0      0        2 
   5  chr5_26467370     ZGre    G    C        0      0        2 
   5  chr5_26467370     ZHar    G    C        0      0        2 
   5  chr5_26467370   Sample    G    C        0      0        2 
   5  chr5_26568874     AAsi    T    G        0      0        2 
   5  chr5_26568874     AKia    T    G        0      0        2 
   5  chr5_26568874     AOna    T    G        0      0        2 
   5  chr5_26568874     ASom    T    G        0      0        2 
   5  chr5_26568874     HCab    T    G        1      2        2 
   5  chr5_26568874     HPrz    T    G        1      2        2 
   5  chr5_26568874     ZBoe    T    G        0      0        2 
   5  chr5_26568874     ZGre    T    G        0      0        2 
   5  chr5_26568874     ZHar    T    G        0      0        2 
   5  chr5_26568874   Sample    T    G        1      2        2 
   5  chr5_26578117     AAsi    T    G        0      0        2 
   5  chr5_26578117     AKia    T    G        0      0        2 
   5  chr5_26578117     AOna    T    G        0      0        2 
   5  chr5_26578117     ASom    T    G        0      0        2 
   5  chr5_26578117     HCab    T    G        1      2        2 
   5  chr5_26578117     HPrz    T    G        1      2        2 
   5  chr5_26578117     ZBoe    T    G        0      0        2 
   5  chr5_26578117     ZGre    T    G        0      0        2 
   5  chr5_26578117     ZHar    T    G        0      0        2 
   5  chr5_26578117   Sample    T    G        1      2        2 
   5  chr5_26617144     AAsi    G    T        1      2        2 
   5  chr5_26617144     AKia    G    T        1      2        2 
   5  chr5_26617144     AOna    G    T        0      0        2 
   5  chr5_26617144     ASom    G    T        0      0        2 
   5  chr5_26617144     HCab    G    T        0      0        2 
   5  chr5_26617144     HPrz    G    T        0      0        2 
   5  chr5_26617144     ZBoe    G    T        0      0        2 
   5  chr5_26617144     ZGre    G    T        0      0        2 
   5  chr5_26617144     ZHar    G    T        0      0        2 
   5  chr5_26617144   Sample    G    T        0      0        2 
   5  chr5_26638599     AAsi    A    T        0      0        2 
   5  chr5_26638599     AKia    A    T        0      0        2 
   5  chr5_26638599     AOna    A    T        0      0        2 
   5  chr5_26638599     ASom    A    T        0      0        2 
   5  chr5_26638599     HCab    A    T        0      0        2 
   5  chr5_26638599     HPrz    A    T        0      0        2 
   5  chr5_26638599     ZBoe    A    T      0.5      1        2 
   5  chr5_26638599     ZGre    A    T        0      0        2 
   5  chr5_26638599     ZHar    A    T        0      0        2 
   5  chr5_26638599   Sample    A    T        0      0        2 
   5  chr5_26643512     AAsi    G    C        0      0        2 
   5  chr5_26643512     AKia    G    C        0      0        2 
   5  chr5_26643512     AOna    G    C        0      0        2 
   5  chr5_26643512     ASom    G    C        0      0        2 
   5  chr5_26643512     HCab    G    C        0      0        2 
   5  chr5_26643512     HPrz    G    C        0      0        2 
   5  chr5_26643512     ZBoe    G    C        0      0        2 
   5  chr5_26643512     ZGre    G    C        0      0        2 
   5  chr5_26643512     ZHar    G    C        1      2        2 
   5  chr5_26643512   Sample    G    C        0      0        2 
   5  chr5_26666058     AAsi    G    C        0      0        2 
   5  chr5_26666058     AKia    G    C        0      0        2 
   5  chr5_26666058     AOna    G    C        0      0        2 
   5  chr5_26666058     ASom    G    C        0      0        2 
   5  chr5_26666058     HCab    G    C        1      2        2 
   5  chr5_26666058     HPrz    G    C        1      2        2 
   5  chr5_26666058     ZBoe    G    C        0      0        2 
   5  chr5_26666058     ZGre    G    C        0      0        2 
   5  chr5_26666058     ZHar    G    C        0      0        2 
   5  chr5_26666058   Sample    G    C        1      2        2 
   5  chr5_26680305     AAsi    C    A        0      0        2 
   5  chr5_26680305     AKia    C    A        0      0        2 
   5  chr5_26680305     AOna    C    A        0      0        2 
   5  chr5_26680305     ASom    C    A        0      0        2 
   5  chr5_26680305     HCab    C    A        0      0        2 
   5  chr5_26680305     HPrz    C    A        0      0        2 
   5  chr5_26680305     ZBoe    C    A        1      2        2 
   5  chr5_26680305     ZGre    C    A        0      0        2 
   5  chr5_26680305     ZHar    C    A        1      2        2 
   5  chr5_26680305   Sample    C    A        0      0        2 
   5  chr5_26752411     AAsi    G    C        0      0        2 
   5  chr5_26752411     AKia    G    C        0      0        2 
   5  chr5_26752411     AOna    G    C        0      0        2 
   5  chr5_26752411     ASom    G    C        0      0        2 
   5  chr5_26752411     HCab    G    C        1      2        2 
   5  chr5_26752411     HPrz    G    C        1      2        2 
   5  chr5_26752411     ZBoe    G    C        0      0        2 
   5  chr5_26752411     ZGre    G    C        0      0        2 
   5  chr5_26752411     ZHar    G    C        0      0        2 
   5  chr5_26752411   Sample    G    C        1      2        2 
   5  chr5_26823529     AAsi    G    T        0      0        2 
   5  chr5_26823529     AKia    G    T        0      0        2 
   5  chr5_26823529     AOna    G    T        0      0        2 
   5  chr5_26823529     ASom    G    T        0      0        2 
   5  chr5_26823529     HCab    G    T        1      2        2 
   5  chr5_26823529     HPrz    G    T        1      2        2 
   5  chr5_26823529     ZBoe    G    T        0      0        2 
   5  chr5_26823529     ZGre    G    T        0      0        2 
   5  chr5_26823529     ZHar    G    T        0      0        2 
   5  chr5_26823529   Sample    G    T        1      2        2 
   5  chr5_26832756     AAsi    C    G        0      0        2 
   5  chr5_26832756     AKia    C    G        0      0        2 
   5  chr5_26832756     AOna    C    G        0      0        2 
   5  chr5_26832756     ASom    C    G        0      0        2 
   5  chr5_26832756     HCab    C    G        1      2        2 
   5  chr5_26832756     HPrz    C    G        1      2        2 
   5  chr5_26832756     ZBoe    C    G        0      0        2 
   5  chr5_26832756     ZGre    C    G        0      0        2 
   5  chr5_26832756     ZHar    C    G        0      0        2 
   5  chr5_26832756   Sample    C    G        1      2        2 
   5  chr5_26835866     AAsi    C    A        0      0        2 
   5  chr5_26835866     AKia    C    A        0      0        2 
   5  chr5_26835866     AOna    C    A        0      0        2 
   5  chr5_26835866     ASom    C    A        0      0        2 
   5  chr5_26835866     HCab    C    A        0      0        2 
   5  chr5_26835866     HPrz    C    A        0      0        2 
   5  chr5_26835866     ZBoe    C    A      0.5      1        2 
   5  chr5_26835866     ZGre    C    A        0      0        2 
   5  chr5_26835866     ZHar    C    A        0      0        2 
   5  chr5_26835866   Sample    C    A        0      0        2 
   5  chr5_26855810     AAsi    G    C        0      0        2 
   5  chr5_26855810     AKia    G    C        1      2        2 
   5  chr5_26855810     AOna    G    C        0      0        2 
   5  chr5_26855810     ASom    G    C        0      0        2 
   5  chr5_26855810     HCab    G    C        0      0        2 
   5  chr5_26855810     HPrz    G    C        0      0        2 
   5  chr5_26855810     ZBoe    G    C        0      0        2 
   5  chr5_26855810     ZGre    G    C        0      0        2 
   5  chr5_26855810     ZHar    G    C        0      0        2 
   5  chr5_26855810   Sample    G    C        0      0        2 
   5  chr5_26863239     AAsi    A    T        1      2        2 
   5  chr5_26863239     AKia    A    T        0      0        2 
   5  chr5_26863239     AOna    A    T        0      0        2 
   5  chr5_26863239     ASom    A    T        0      0        2 
   5  chr5_26863239     HCab    A    T        0      0        2 
   5  chr5_26863239     HPrz    A    T        0      0        2 
   5  chr5_26863239     ZBoe    A    T        0      0        2 
   5  chr5_26863239     ZGre    A    T        0      0        2 
   5  chr5_26863239     ZHar    A    T        0      0        2 
   5  chr5_26863239   Sample    A    T        0      0        2 
   5  chr5_26868564     AAsi    A    C        0      0        2 
   5  chr5_26868564     AKia    A    C        0      0        2 
   5  chr5_26868564     AOna    A    C        0      0        2 
   5  chr5_26868564     ASom    A    C        0      0        2 
   5  chr5_26868564     HCab    A    C        0      0        2 
   5  chr5_26868564     HPrz    A    C      0.5      1        2 
   5  chr5_26868564     ZBoe    A    C        0      0        2 
   5  chr5_26868564     ZGre    A    C        0      0        2 
   5  chr5_26868564     ZHar    A    C        0      0        2 
   5  chr5_26868564   Sample    A    C        0      0        2 
   5  chr5_26882330     AAsi    G    C        0      0        2 
   5  chr5_26882330     AKia    G    C        0      0        2 
   5  chr5_26882330     AOna    G    C        0      0        2 
   5  chr5_26882330     ASom    G    C        0      0        2 
   5  chr5_26882330     HCab    G    C        0      0        2 
   5  chr5_26882330     HPrz    G    C      0.5      1        2 
   5  chr5_26882330     ZBoe    G    C        0      0        2 
   5  chr5_26882330     ZGre    G    C        0      0        2 
   5  chr5_26882330     ZHar    G    C        0      0        2 
   5  chr5_26882330   Sample    G    C        0      0        2 
   5  chr5_26883639     AAsi    C    A        0      0        2 
   5  chr5_26883639     AKia    C    A        0      0        2 
   5  chr5_26883639     AOna    C    A        0      0        2 
   5  chr5_26883639     ASom    C    A        0      0        2 
   5  chr5_26883639     HCab    C    A        1      2        2 
   5  chr5_26883639     HPrz    C    A        1      2        2 
   5  chr5_26883639     ZBoe    C    A        0      0        2 
   5  chr5_26883639     ZGre    C    A        0      0        2 
   5  chr5_26883639     ZHar    C    A        0      0        2 
   5  chr5_26883639   Sample    C    A        1      2        2 
   5  chr5_26893541     AAsi    C    G        0      0        2 
   5  chr5_26893541     AKia    C    G        0      0        2 
   5  chr5_26893541     AOna    C    G        0      0        2 
   5  chr5_26893541     ASom    C    G      0.5      1        2 
   5  chr5_26893541     HCab    C    G        0      0        2 
   5  chr5_26893541     HPrz    C    G        0      0        2 
   5  chr5_26893541     ZBoe    C    G        0      0        2 
   5  chr5_26893541     ZGre    C    G        0      0        2 
   5  chr5_26893541     ZHar    C    G        0      0        2 
   5  chr5_26893541   Sample    C    G        0      0        2 
   5  chr5_26909268     AAsi    A    C        0      0        2 
   5  chr5_26909268     AKia    A    C        0      0        2 
   5  chr5_26909268     AOna    A    C        0      0        2 
   5  chr5_26909268     ASom    A    C        0      0        2 
   5  chr5_26909268     HCab    A    C        0      0        2 
   5  chr5_26909268     HPrz    A    C        0      0        2 
   5  chr5_26909268     ZBoe    A    C        0      0        2 
   5  chr5_26909268     ZGre    A    C        0      0        2 
   5  chr5_26909268     ZHar    A    C        1      2        2 
   5  chr5_26909268   Sample    A    C        0      0        2 
   5  chr5_26913133     AAsi    G    T        0      0        2 
   5  chr5_26913133     AKia    G    T        0      0        2 
   5  chr5_26913133     AOna    G    T        0      0        2 
   5  chr5_26913133     ASom    G    T        0      0        2 
   5  chr5_26913133     HCab    G    T        1      2        2 
   5  chr5_26913133     HPrz    G    T        1      2        2 
   5  chr5_26913133     ZBoe    G    T        0      0        2 
   5  chr5_26913133     ZGre    G    T        0      0        2 
   5  chr5_26913133     ZHar    G    T        0      0        2 
   5  chr5_26913133   Sample    G    T        1      2        2 
   5  chr5_26930528     AAsi    T    G        1      2        2 
   5  chr5_26930528     AKia    T    G        0      0        2 
   5  chr5_26930528     AOna    T    G        0      0        2 
   5  chr5_26930528     ASom    T    G        1      2        2 
   5  chr5_26930528     HCab    T    G        0      0        2 
   5  chr5_26930528     HPrz    T    G        0      0        2 
   5  chr5_26930528     ZBoe    T    G        0      0        2 
   5  chr5_26930528     ZGre    T    G        0      0        2 
   5  chr5_26930528     ZHar    T    G        0      0        2 
   5  chr5_26930528   Sample    T    G        0      0        2 
   5  chr5_26934294     AAsi    C    G        0      0        2 
   5  chr5_26934294     AKia    C    G        0      0        2 
   5  chr5_26934294     AOna    C    G        0      0        2 
   5  chr5_26934294     ASom    C    G        0      0        2 
   5  chr5_26934294     HCab    C    G        0      0        2 
   5  chr5_26934294     HPrz    C    G        0      0        2 
   5  chr5_26934294     ZBoe    C    G      0.5      1        2 
   5  chr5_26934294     ZGre    C    G        0      0        2 
   5  chr5_26934294     ZHar    C    G        0      0        2 
   5  chr5_26934294   Sample    C    G        0      0        2 
   5  chr5_26934725     AAsi    C    A        0      0        2 
   5  chr5_26934725     AKia    C    A        0      0        2 
   5  chr5_26934725     AOna    C    A        0      0        2 
   5  chr5_26934725     ASom    C    A        0      0        2 
   5  chr5_26934725     HCab    C    A        0      0        2 
   5  chr5_26934725     HPrz    C    A        0      0        2 
   5  chr5_26934725     ZBoe    C    A        0      0        2 
   5  chr5_26934725     ZGre    C    A        0      0        2 
   5  chr5_26934725     ZHar    C    A        1      2        2 
   5  chr5_26934725   Sample    C    A        0      0        2 
   5  chr5_26959816     AAsi    T    G        0      0        2 
   5  chr5_26959816     AKia    T    G        0      0        2 
   5  chr5_26959816     AOna    T    G        0      0        2 
   5  chr5_26959816     ASom    T    G        0      0        2 
   5  chr5_26959816     HCab    T    G        1      2        2 
   5  chr5_26959816     HPrz    T    G        1      2        2 
   5  chr5_26959816     ZBoe    T    G        0      0        2 
   5  chr5_26959816     ZGre    T    G        0      0        2 
   5  chr5_26959816     ZHar    T    G        0      0        2 
   5  chr5_26959816   Sample    T    G        1      2        2 
   5  chr5_26993732     AAsi    C    G        0      0        2 
   5  chr5_26993732     AKia    C    G        0      0        2 
   5  chr5_26993732     AOna    C    G        0      0        2 
   5  chr5_26993732     ASom    C    G        0      0        2 
   5  chr5_26993732     HCab    C    G        0      0        2 
   5  chr5_26993732     HPrz    C    G        0      0        2 
   5  chr5_26993732     ZBoe    C    G        0      0        2 
   5  chr5_26993732     ZGre    C    G        0      0        2 
   5  chr5_26993732     ZHar    C    G        1      2        2 
   5  chr5_26993732   Sample    C    G        0      0        2 
   5  chr5_27014612     AAsi    T    G        0      0        2 
   5  chr5_27014612     AKia    T    G        0      0        2 
   5  chr5_27014612     AOna    T    G        0      0        2 
   5  chr5_27014612     ASom    T    G        0      0        2 
   5  chr5_27014612     HCab    T    G        1      2        2 
   5  chr5_27014612     HPrz    T    G        1      2        2 
   5  chr5_27014612     ZBoe    T    G        0      0        2 
   5  chr5_27014612     ZGre    T    G        0      0        2 
   5  chr5_27014612     ZHar    T    G        0      0        2 
   5  chr5_27014612   Sample    T    G        1      2        2 
   5  chr5_27015535     AAsi    G    C        0      0        2 
   5  chr5_27015535     AKia    G    C        0      0        2 
   5  chr5_27015535     AOna    G    C        0      0        2 
   5  chr5_27015535     ASom    G    C        0      0        2 
   5  chr5_27015535     HCab    G    C        1      2        2 
   5  chr5_27015535     HPrz    G    C        1      2        2 
   5  chr5_27015535     ZBoe    G    C        0      0        2 
   5  chr5_27015535     ZGre    G    C        0      0        2 
   5  chr5_27015535     ZHar    G    C        0      0        2 
   5  chr5_27015535   Sample    G    C        1      2        2 
   5  chr5_27054865     AAsi    G    T        0      0        2 
   5  chr5_27054865     AKia    G    T        0      0        2 
   5  chr5_27054865     AOna    G    T        0      0        2 
   5  chr5_27054865     ASom    G    T        0      0        2 
   5  chr5_27054865     HCab    G    T        1      2        2 
   5  chr5_27054865     HPrz    G    T        1      2        2 
   5  chr5_27054865     ZBoe    G    T        0      0        2 
   5  chr5_27054865     ZGre    G    T        0      0        2 
   5  chr5_27054865     ZHar    G    T        0      0        2 
   5  chr5_27054865   Sample    G    T        1      2        2 
   5  chr5_27058506     AAsi    C    G        0      0        2 
   5  chr5_27058506     AKia    C    G        0      0        2 
   5  chr5_27058506     AOna    C    G        0      0        2 
   5  chr5_27058506     ASom    C    G        0      0        2 
   5  chr5_27058506     HCab    C    G        1      2        2 
   5  chr5_27058506     HPrz    C    G        1      2        2 
   5  chr5_27058506     ZBoe    C    G        0      0        2 
   5  chr5_27058506     ZGre    C    G        0      0        2 
   5  chr5_27058506     ZHar    C    G        0      0        2 
   5  chr5_27058506   Sample    C    G        1      2        2 
   5  chr5_27096252     AAsi    C    A        0      0        2 
   5  chr5_27096252     AKia    C    A        1      2        2 
   5  chr5_27096252     AOna    C    A        0      0        2 
   5  chr5_27096252     ASom    C    A        0      0        2 
   5  chr5_27096252     HCab    C    A        0      0        2 
   5  chr5_27096252     HPrz    C    A        0      0        2 
   5  chr5_27096252     ZBoe    C    A        0      0        2 
   5  chr5_27096252     ZGre    C    A        0      0        2 
   5  chr5_27096252     ZHar    C    A        0      0        2 
   5  chr5_27096252   Sample    C    A        0      0        2 
   5  chr5_27109768     AAsi    G    C        0      0        2 
   5  chr5_27109768     AKia    G    C        0      0        2 
   5  chr5_27109768     AOna    G    C        0      0        2 
   5  chr5_27109768     ASom    G    C        0      0        2 
   5  chr5_27109768     HCab    G    C        0      0        2 
   5  chr5_27109768     HPrz    G    C        0      0        2 
   5  chr5_27109768     ZBoe    G    C        0      0        2 
   5  chr5_27109768     ZGre    G    C      0.5      1        2 
   5  chr5_27109768     ZHar    G    C        0      0        2 
   5  chr5_27109768   Sample    G    C        0      0        2 
   5  chr5_27114846     AAsi    T    G        0      0        2 
   5  chr5_27114846     AKia    T    G        0      0        2 
   5  chr5_27114846     AOna    T    G        0      0        2 
   5  chr5_27114846     ASom    T    G        0      0        2 
   5  chr5_27114846     HCab    T    G        1      2        2 
   5  chr5_27114846     HPrz    T    G        1      2        2 
   5  chr5_27114846     ZBoe    T    G        0      0        2 
   5  chr5_27114846     ZGre    T    G        0      0        2 
   5  chr5_27114846     ZHar    T    G        0      0        2 
   5  chr5_27114846   Sample    T    G        1      2        2 
   5  chr5_27115206     AAsi    G    C        0      0        2 
   5  chr5_27115206     AKia    G    C        1      2        2 
   5  chr5_27115206     AOna    G    C        1      2        2 
   5  chr5_27115206     ASom    G    C        0      0        2 
   5  chr5_27115206     HCab    G    C        0      0        2 
   5  chr5_27115206     HPrz    G    C        0      0        2 
   5  chr5_27115206     ZBoe    G    C        0      0        2 
   5  chr5_27115206     ZGre    G    C        0      0        2 
   5  chr5_27115206     ZHar    G    C        0      0        2 
   5  chr5_27115206   Sample    G    C        0      0        2 
   5  chr5_27119931     AAsi    G    C        0      0        2 
   5  chr5_27119931     AKia    G    C        0      0        2 
   5  chr5_27119931     AOna    G    C        0      0        2 
   5  chr5_27119931     ASom    G    C        0      0        2 
   5  chr5_27119931     HCab    G    C        1      2        2 
   5  chr5_27119931     HPrz    G    C        1      2        2 
   5  chr5_27119931     ZBoe    G    C        0      0        2 
   5  chr5_27119931     ZGre    G    C        0      0        2 
   5  chr5_27119931     ZHar    G    C        0      0        2 
   5  chr5_27119931   Sample    G    C        1      2        2 
   5  chr5_27153618     AAsi    A    T        0      0        2 
   5  chr5_27153618     AKia    A    T        0      0        2 
   5  chr5_27153618     AOna    A    T        0      0        2 
   5  chr5_27153618     ASom    A    T        0      0        2 
   5  chr5_27153618     HCab    A    T        1      2        2 
   5  chr5_27153618     HPrz    A    T        1      2        2 
   5  chr5_27153618     ZBoe    A    T        0      0        2 
   5  chr5_27153618     ZGre    A    T        0      0        2 
   5  chr5_27153618     ZHar    A    T        0      0        2 
   5  chr5_27153618   Sample    A    T        1      2        2 
   5  chr5_27169495     AAsi    A    T        0      0        2 
   5  chr5_27169495     AKia    A    T        0      0        2 
   5  chr5_27169495     AOna    A    T        0      0        2 
   5  chr5_27169495     ASom    A    T        0      0        2 
   5  chr5_27169495     HCab    A    T        1      2        2 
   5  chr5_27169495     HPrz    A    T        1      2        2 
   5  chr5_27169495     ZBoe    A    T        0      0        2 
   5  chr5_27169495     ZGre    A    T        0      0        2 
   5  chr5_27169495     ZHar    A    T        0      0        2 
   5  chr5_27169495   Sample    A    T        1      2        2 
   5  chr5_27186861     AAsi    G    T        0      0        2 
   5  chr5_27186861     AKia    G    T        0      0        2 
   5  chr5_27186861     AOna    G    T        0      0        2 
   5  chr5_27186861     ASom    G    T        0      0        2 
   5  chr5_27186861     HCab    G    T        0      0        2 
   5  chr5_27186861     HPrz    G    T        0      0        2 
   5  chr5_27186861     ZBoe    G    T        0      0        2 
   5  chr5_27186861     ZGre    G    T        1      2        2 
   5  chr5_27186861     ZHar    G    T        0      0        2 
   5  chr5_27186861   Sample    G    T        0      0        2 
   5  chr5_27200800     AAsi    G    C        0      0        2 
   5  chr5_27200800     AKia    G    C      0.5      1        2 
   5  chr5_27200800     AOna    G    C        1      2        2 
   5  chr5_27200800     ASom    G    C        0      0        2 
   5  chr5_27200800     HCab    G    C        0      0        2 
   5  chr5_27200800     HPrz    G    C        0      0        2 
   5  chr5_27200800     ZBoe    G    C        0      0        2 
   5  chr5_27200800     ZGre    G    C        0      0        2 
   5  chr5_27200800     ZHar    G    C        0      0        2 
   5  chr5_27200800   Sample    G    C        0      0        2 
   5  chr5_27204172     AAsi    T    G        0      0        2 
   5  chr5_27204172     AKia    T    G        0      0        2 
   5  chr5_27204172     AOna    T    G        0      0        2 
   5  chr5_27204172     ASom    T    G        0      0        2 
   5  chr5_27204172     HCab    T    G        1      2        2 
   5  chr5_27204172     HPrz    T    G        1      2        2 
   5  chr5_27204172     ZBoe    T    G        0      0        2 
   5  chr5_27204172     ZGre    T    G        0      0        2 
   5  chr5_27204172     ZHar    T    G        0      0        2 
   5  chr5_27204172   Sample    T    G        1      2        2 
   5  chr5_27218241     AAsi    C    G        0      0        2 
   5  chr5_27218241     AKia    C    G        0      0        2 
   5  chr5_27218241     AOna    C    G        0      0        2 
   5  chr5_27218241     ASom    C    G        0      0        2 
   5  chr5_27218241     HCab    C    G        0      0        2 
   5  chr5_27218241     HPrz    C    G        0      0        2 
   5  chr5_27218241     ZBoe    C    G        0      0        2 
   5  chr5_27218241     ZGre    C    G      0.5      1        2 
   5  chr5_27218241     ZHar    C    G        0      0        2 
   5  chr5_27218241   Sample    C    G        0      0        2 
   5  chr5_27243797     AAsi    G    T        0      0        2 
   5  chr5_27243797     AKia    G    T        0      0        2 
   5  chr5_27243797     AOna    G    T        0      0        2 
   5  chr5_27243797     ASom    G    T        0      0        2 
   5  chr5_27243797     HCab    G    T        1      2        2 
   5  chr5_27243797     HPrz    G    T        1      2        2 
   5  chr5_27243797     ZBoe    G    T        0      0        2 
   5  chr5_27243797     ZGre    G    T        0      0        2 
   5  chr5_27243797     ZHar    G    T        0      0        2 
   5  chr5_27243797   Sample    G    T        1      2        2 
   5  chr5_27255742     AAsi    A    C      0.5      1        2 
   5  chr5_27255742     AKia    A    C        0      0        2 
   5  chr5_27255742     AOna    A    C        0      0        2 
   5  chr5_27255742     ASom    A    C        0      0        2 
   5  chr5_27255742     HCab    A    C        0      0        2 
   5  chr5_27255742     HPrz    A    C        0      0        2 
   5  chr5_27255742     ZBoe    A    C        0      0        2 
   5  chr5_27255742     ZGre    A    C        0      0        2 
   5  chr5_27255742     ZHar    A    C        0      0        2 
   5  chr5_27255742   Sample    A    C        0      0        2 
   5  chr5_27258566     AAsi    C    G        0      0        2 
   5  chr5_27258566     AKia    C    G        0      0        2 
   5  chr5_27258566     AOna    C    G        0      0        2 
   5  chr5_27258566     ASom    C    G        0      0        2 
   5  chr5_27258566     HCab    C    G        0      0        2 
   5  chr5_27258566     HPrz    C    G      0.5      1        2 
   5  chr5_27258566     ZBoe    C    G        0      0        2 
   5  chr5_27258566     ZGre    C    G        0      0        2 
   5  chr5_27258566     ZHar    C    G        0      0        2 
   5  chr5_27258566   Sample    C    G        0      0        2 
   5  chr5_27260260     AAsi    C    G        0      0        2 
   5  chr5_27260260     AKia    C    G        0      0        2 
   5  chr5_27260260     AOna    C    G        0      0        2 
   5  chr5_27260260     ASom    C    G        0      0        2 
   5  chr5_27260260     HCab    C    G        0      0        2 
   5  chr5_27260260     HPrz    C    G        0      0        2 
   5  chr5_27260260     ZBoe    C    G        1      2        2 
   5  chr5_27260260     ZGre    C    G        0      0        2 
   5  chr5_27260260     ZHar    C    G        0      0        2 
   5  chr5_27260260   Sample    C    G        0      0        2 
   5  chr5_27265756     AAsi    C    A      0.5      1        2 
   5  chr5_27265756     AKia    C    A        0      0        2 
   5  chr5_27265756     AOna    C    A        0      0        2 
   5  chr5_27265756     ASom    C    A        0      0        2 
   5  chr5_27265756     HCab    C    A        0      0        2 
   5  chr5_27265756     HPrz    C    A        0      0        2 
   5  chr5_27265756     ZBoe    C    A        0      0        2 
   5  chr5_27265756     ZGre    C    A        0      0        2 
   5  chr5_27265756     ZHar    C    A        0      0        2 
   5  chr5_27265756   Sample    C    A        0      0        2 
   5  chr5_27281829     AAsi    G    T        0      0        2 
   5  chr5_27281829     AKia    G    T        0      0        2 
   5  chr5_27281829     AOna    G    T        0      0        2 
   5  chr5_27281829     ASom    G    T        0      0        2 
   5  chr5_27281829     HCab    G    T        1      2        2 
   5  chr5_27281829     HPrz    G    T        0      0        2 
   5  chr5_27281829     ZBoe    G    T        0      0        2 
   5  chr5_27281829     ZGre    G    T        0      0        2 
   5  chr5_27281829     ZHar    G    T        0      0        2 
   5  chr5_27281829   Sample    G    T        0      0        2 
   5  chr5_27304780     AAsi    G    C        0      0        2 
   5  chr5_27304780     AKia    G    C        0      0        2 
   5  chr5_27304780     AOna    G    C      0.5      1        2 
   5  chr5_27304780     ASom    G    C        0      0        2 
   5  chr5_27304780     HCab    G    C        0      0        2 
   5  chr5_27304780     HPrz    G    C        0      0        2 
   5  chr5_27304780     ZBoe    G    C        0      0        2 
   5  chr5_27304780     ZGre    G    C        0      0        2 
   5  chr5_27304780     ZHar    G    C        0      0        2 
   5  chr5_27304780   Sample    G    C        0      0        2 
   5  chr5_27318526     AAsi    G    C        0      0        2 
   5  chr5_27318526     AKia    G    C        0      0        2 
   5  chr5_27318526     AOna    G    C        0      0        2 
   5  chr5_27318526     ASom    G    C        0      0        2 
   5  chr5_27318526     HCab    G    C        1      2        2 
   5  chr5_27318526     HPrz    G    C        1      2        2 
   5  chr5_27318526     ZBoe    G    C        0      0        2 
   5  chr5_27318526     ZGre    G    C        0      0        2 
   5  chr5_27318526     ZHar    G    C        0      0        2 
   5  chr5_27318526   Sample    G    C        1      2        2 
   5  chr5_27362827     AAsi    T    A        0      0        2 
   5  chr5_27362827     AKia    T    A        0      0        2 
   5  chr5_27362827     AOna    T    A        0      0        2 
   5  chr5_27362827     ASom    T    A        0      0        2 
   5  chr5_27362827     HCab    T    A        1      2        2 
   5  chr5_27362827     HPrz    T    A        1      2        2 
   5  chr5_27362827     ZBoe    T    A        0      0        2 
   5  chr5_27362827     ZGre    T    A        0      0        2 
   5  chr5_27362827     ZHar    T    A        0      0        2 
   5  chr5_27362827   Sample    T    A        1      2        2 
   5  chr5_27367315     AAsi    G    C        0      0        2 
   5  chr5_27367315     AKia    G    C        0      0        2 
   5  chr5_27367315     AOna    G    C        0      0        2 
   5  chr5_27367315     ASom    G    C        0      0        2 
   5  chr5_27367315     HCab    G    C        0      0        2 
   5  chr5_27367315     HPrz    G    C        0      0        2 
   5  chr5_27367315     ZBoe    G    C        0      0        2 
   5  chr5_27367315     ZGre    G    C        0      0        2 
   5  chr5_27367315     ZHar    G    C      0.5      1        2 
   5  chr5_27367315   Sample    G    C        0      0        2 
   5  chr5_27372453     AAsi    T    G        0      0        2 
   5  chr5_27372453     AKia    T    G        0      0        2 
   5  chr5_27372453     AOna    T    G        0      0        2 
   5  chr5_27372453     ASom    T    G        0      0        2 
   5  chr5_27372453     HCab    T    G        1      2        2 
   5  chr5_27372453     HPrz    T    G        1      2        2 
   5  chr5_27372453     ZBoe    T    G        0      0        2 
   5  chr5_27372453     ZGre    T    G        0      0        2 
   5  chr5_27372453     ZHar    T    G        0      0        2 
   5  chr5_27372453   Sample    T    G        1      2        2 
   5  chr5_27425742     AAsi    G    C        0      0        2 
   5  chr5_27425742     AKia    G    C        0      0        2 
   5  chr5_27425742     AOna    G    C        0      0        2 
   5  chr5_27425742     ASom    G    C        0      0        2 
   5  chr5_27425742     HCab    G    C        0      0        2 
   5  chr5_27425742     HPrz    G    C      0.5      1        2 
   5  chr5_27425742     ZBoe    G    C        0      0        2 
   5  chr5_27425742     ZGre    G    C        0      0        2 
   5  chr5_27425742     ZHar    G    C        0      0        2 
   5  chr5_27425742   Sample    G    C        0      0        2 
   5  chr5_27436398     AAsi    G    T        0      0        2 
   5  chr5_27436398     AKia    G    T      0.5      1        2 
   5  chr5_27436398     AOna    G    T        0      0        2 
   5  chr5_27436398     ASom    G    T        0      0        2 
   5  chr5_27436398     HCab    G    T        0      0        2 
   5  chr5_27436398     HPrz    G    T        0      0        2 
   5  chr5_27436398     ZBoe    G    T        0      0        2 
   5  chr5_27436398     ZGre    G    T        0      0        2 
   5  chr5_27436398     ZHar    G    T        0      0        2 
   5  chr5_27436398   Sample    G    T        0      0        2 
   5  chr5_27439661     AAsi    A    C        0      0        2 
   5  chr5_27439661     AKia    A    C        0      0        2 
   5  chr5_27439661     AOna    A    C        0      0        2 
   5  chr5_27439661     ASom    A    C        0      0        2 
   5  chr5_27439661     HCab    A    C        1      2        2 
   5  chr5_27439661     HPrz    A    C        1      2        2 
   5  chr5_27439661     ZBoe    A    C        0      0        2 
   5  chr5_27439661     ZGre    A    C        0      0        2 
   5  chr5_27439661     ZHar    A    C        0      0        2 
   5  chr5_27439661   Sample    A    C        1      2        2 
   5  chr5_27498774     AAsi    G    C        0      0        2 
   5  chr5_27498774     AKia    G    C        0      0        2 
   5  chr5_27498774     AOna    G    C        0      0        2 
   5  chr5_27498774     ASom    G    C        0      0        2 
   5  chr5_27498774     HCab    G    C        1      2        2 
   5  chr5_27498774     HPrz    G    C        1      2        2 
   5  chr5_27498774     ZBoe    G    C        0      0        2 
   5  chr5_27498774     ZGre    G    C        0      0        2 
   5  chr5_27498774     ZHar    G    C        0      0        2 
   5  chr5_27498774   Sample    G    C        1      2        2 
   5  chr5_27502189     AAsi    C    G        0      0        2 
   5  chr5_27502189     AKia    C    G        0      0        2 
   5  chr5_27502189     AOna    C    G        0      0        2 
   5  chr5_27502189     ASom    C    G        0      0        2 
   5  chr5_27502189     HCab    C    G        1      2        2 
   5  chr5_27502189     HPrz    C    G        1      2        2 
   5  chr5_27502189     ZBoe    C    G        0      0        2 
   5  chr5_27502189     ZGre    C    G        0      0        2 
   5  chr5_27502189     ZHar    C    G        0      0        2 
   5  chr5_27502189   Sample    C    G        1      2        2 
   5  chr5_27513271     AAsi    T    G        0      0        2 
   5  chr5_27513271     AKia    T    G      0.5      1        2 
   5  chr5_27513271     AOna    T    G        0      0        2 
   5  chr5_27513271     ASom    T    G        0      0        2 
   5  chr5_27513271     HCab    T    G        0      0        2 
   5  chr5_27513271     HPrz    T    G        0      0        2 
   5  chr5_27513271     ZBoe    T    G        0      0        2 
   5  chr5_27513271     ZGre    T    G        0      0        2 
   5  chr5_27513271     ZHar    T    G        0      0        2 
   5  chr5_27513271   Sample    T    G        0      0        2 
   5  chr5_27529845     AAsi    T    A        0      0        2 
   5  chr5_27529845     AKia    T    A        0      0        2 
   5  chr5_27529845     AOna    T    A        0      0        2 
   5  chr5_27529845     ASom    T    A        0      0        2 
   5  chr5_27529845     HCab    T    A        0      0        2 
   5  chr5_27529845     HPrz    T    A        0      0        2 
   5  chr5_27529845     ZBoe    T    A        1      2        2 
   5  chr5_27529845     ZGre    T    A        0      0        2 
   5  chr5_27529845     ZHar    T    A        0      0        2 
   5  chr5_27529845   Sample    T    A        0      0        2 
   5  chr5_27547377     AAsi    T    G        0      0        2 
   5  chr5_27547377     AKia    T    G        0      0        2 
   5  chr5_27547377     AOna    T    G        0      0        2 
   5  chr5_27547377     ASom    T    G        0      0        2 
   5  chr5_27547377     HCab    T    G        0      0        2 
   5  chr5_27547377     HPrz    T    G        0      0        2 
   5  chr5_27547377     ZBoe    T    G        0      0        2 
   5  chr5_27547377     ZGre    T    G        0      0        2 
   5  chr5_27547377     ZHar    T    G      0.5      1        2 
   5  chr5_27547377   Sample    T    G        0      0        2 
   5  chr5_27552177     AAsi    T    G        0      0        2 
   5  chr5_27552177     AKia    T    G        0      0        2 
   5  chr5_27552177     AOna    T    G        0      0        2 
   5  chr5_27552177     ASom    T    G        0      0        2 
   5  chr5_27552177     HCab    T    G        0      0        2 
   5  chr5_27552177     HPrz    T    G      0.5      1        2 
   5  chr5_27552177     ZBoe    T    G        0      0        2 
   5  chr5_27552177     ZGre    T    G        0      0        2 
   5  chr5_27552177     ZHar    T    G        0      0        2 
   5  chr5_27552177   Sample    T    G        0      0        2 
   5  chr5_27560588     AAsi    C    A        0      0        2 
   5  chr5_27560588     AKia    C    A        0      0        2 
   5  chr5_27560588     AOna    C    A        0      0        2 
   5  chr5_27560588     ASom    C    A        0      0        2 
   5  chr5_27560588     HCab    C    A        0      0        2 
   5  chr5_27560588     HPrz    C    A        0      0        2 
   5  chr5_27560588     ZBoe    C    A        1      2        2 
   5  chr5_27560588     ZGre    C    A        0      0        2 
   5  chr5_27560588     ZHar    C    A        0      0        2 
   5  chr5_27560588   Sample    C    A        0      0        2 
   5  chr5_27604192     AAsi    T    G        0      0        2 
   5  chr5_27604192     AKia    T    G        1      2        2 
   5  chr5_27604192     AOna    T    G        0      0        2 
   5  chr5_27604192     ASom    T    G        0      0        2 
   5  chr5_27604192     HCab    T    G        0      0        2 
   5  chr5_27604192     HPrz    T    G        0      0        2 
   5  chr5_27604192     ZBoe    T    G        0      0        2 
   5  chr5_27604192     ZGre    T    G        0      0        2 
   5  chr5_27604192     ZHar    T    G        0      0        2 
   5  chr5_27604192   Sample    T    G        0      0        2 
   5  chr5_27607276     AAsi    A    T        0      0        2 
   5  chr5_27607276     AKia    A    T        0      0        2 
   5  chr5_27607276     AOna    A    T        0      0        2 
   5  chr5_27607276     ASom    A    T        0      0        2 
   5  chr5_27607276     HCab    A    T        0      0        2 
   5  chr5_27607276     HPrz    A    T        0      0        2 
   5  chr5_27607276     ZBoe    A    T        0      0        2 
   5  chr5_27607276     ZGre    A    T        0      0        2 
   5  chr5_27607276     ZHar    A    T      0.5      1        2 
   5  chr5_27607276   Sample    A    T        0      0        2 
   5  chr5_27626122     AAsi    A    C        0      0        2 
   5  chr5_27626122     AKia    A    C        1      2        2 
   5  chr5_27626122     AOna    A    C        0      0        2 
   5  chr5_27626122     ASom    A    C        0      0        2 
   5  chr5_27626122     HCab    A    C        0      0        2 
   5  chr5_27626122     HPrz    A    C        0      0        2 
   5  chr5_27626122     ZBoe    A    C        0      0        2 
   5  chr5_27626122     ZGre    A    C        0      0        2 
   5  chr5_27626122     ZHar    A    C        0      0        2 
   5  chr5_27626122   Sample    A    C        0      0        2 
   5  chr5_27640136     AAsi    C    G        0      0        2 
   5  chr5_27640136     AKia    C    G        0      0        2 
   5  chr5_27640136     AOna    C    G        1      2        2 
   5  chr5_27640136     ASom    C    G        0      0        2 
   5  chr5_27640136     HCab    C    G        0      0        2 
   5  chr5_27640136     HPrz    C    G        0      0        2 
   5  chr5_27640136     ZBoe    C    G        0      0        2 
   5  chr5_27640136     ZGre    C    G        0      0        2 
   5  chr5_27640136     ZHar    C    G        0      0        2 
   5  chr5_27640136   Sample    C    G        0      0        2 
   5  chr5_27661073     AAsi    C    G        0      0        2 
   5  chr5_27661073     AKia    C    G        0      0        2 
   5  chr5_27661073     AOna    C    G        0      0        2 
   5  chr5_27661073     ASom    C    G        0      0        2 
   5  chr5_27661073     HCab    C    G        1      2        2 
   5  chr5_27661073     HPrz    C    G        1      2        2 
   5  chr5_27661073     ZBoe    C    G        0      0        2 
   5  chr5_27661073     ZGre    C    G        0      0        2 
   5  chr5_27661073     ZHar    C    G        0      0        2 
   5  chr5_27661073   Sample    C    G        1      2        2 
   5  chr5_27679482     AAsi    A    C        0      0        2 
   5  chr5_27679482     AKia    A    C        0      0        2 
   5  chr5_27679482     AOna    A    C        0      0        2 
   5  chr5_27679482     ASom    A    C        0      0        2 
   5  chr5_27679482     HCab    A    C        0      0        2 
   5  chr5_27679482     HPrz    A    C        0      0        2 
   5  chr5_27679482     ZBoe    A    C      0.5      1        2 
   5  chr5_27679482     ZGre    A    C        0      0        2 
   5  chr5_27679482     ZHar    A    C        0      0        2 
   5  chr5_27679482   Sample    A    C        0      0        2 
   5  chr5_27735539     AAsi    T    A        0      0        2 
   5  chr5_27735539     AKia    T    A        0      0        2 
   5  chr5_27735539     AOna    T    A      0.5      1        2 
   5  chr5_27735539     ASom    T    A        0      0        2 
   5  chr5_27735539     HCab    T    A        0      0        2 
   5  chr5_27735539     HPrz    T    A        0      0        2 
   5  chr5_27735539     ZBoe    T    A        0      0        2 
   5  chr5_27735539     ZGre    T    A        0      0        2 
   5  chr5_27735539     ZHar    T    A        0      0        2 
   5  chr5_27735539   Sample    T    A        0      0        2 
   5  chr5_27737434     AAsi    G    T        0      0        2 
   5  chr5_27737434     AKia    G    T        0      0        2 
   5  chr5_27737434     AOna    G    T        0      0        2 
   5  chr5_27737434     ASom    G    T        0      0        2 
   5  chr5_27737434     HCab    G    T      0.5      1        2 
   5  chr5_27737434     HPrz    G    T        1      2        2 
   5  chr5_27737434     ZBoe    G    T        0      0        2 
   5  chr5_27737434     ZGre    G    T        0      0        2 
   5  chr5_27737434     ZHar    G    T        0      0        2 
   5  chr5_27737434   Sample    G    T        1      2        2 
   5  chr5_27737896     AAsi    C    A        0      0        2 
   5  chr5_27737896     AKia    C    A        0      0        2 
   5  chr5_27737896     AOna    C    A        0      0        2 
   5  chr5_27737896     ASom    C    A        0      0        2 
   5  chr5_27737896     HCab    C    A        1      2        2 
   5  chr5_27737896     HPrz    C    A        1      2        2 
   5  chr5_27737896     ZBoe    C    A        0      0        2 
   5  chr5_27737896     ZGre    C    A        0      0        2 
   5  chr5_27737896     ZHar    C    A        0      0        2 
   5  chr5_27737896   Sample    C    A        1      2        2 
   5  chr5_27740700     AAsi    C    G        0      0        2 
   5  chr5_27740700     AKia    C    G        0      0        2 
   5  chr5_27740700     AOna    C    G        0      0        2 
   5  chr5_27740700     ASom    C    G        0      0        2 
   5  chr5_27740700     HCab    C    G        0      0        2 
   5  chr5_27740700     HPrz    C    G        0      0        2 
   5  chr5_27740700     ZBoe    C    G      0.5      1        2 
   5  chr5_27740700     ZGre    C    G        0      0        2 
   5  chr5_27740700     ZHar    C    G        0      0        2 
   5  chr5_27740700   Sample    C    G        0      0        2 
   5  chr5_27742741     AAsi    C    A        0      0        2 
   5  chr5_27742741     AKia    C    A        0      0        2 
   5  chr5_27742741     AOna    C    A        0      0        2 
   5  chr5_27742741     ASom    C    A        0      0        2 
   5  chr5_27742741     HCab    C    A        0      0        2 
   5  chr5_27742741     HPrz    C    A        0      0        2 
   5  chr5_27742741     ZBoe    C    A      0.5      1        2 
   5  chr5_27742741     ZGre    C    A        0      0        2 
   5  chr5_27742741     ZHar    C    A        0      0        2 
   5  chr5_27742741   Sample    C    A        0      0        2 
   5  chr5_27769697     AAsi    G    T        0      0        2 
   5  chr5_27769697     AKia    G    T        0      0        2 
   5  chr5_27769697     AOna    G    T        0      0        2 
   5  chr5_27769697     ASom    G    T        0      0        2 
   5  chr5_27769697     HCab    G    T        1      2        2 
   5  chr5_27769697     HPrz    G    T        1      2        2 
   5  chr5_27769697     ZBoe    G    T        0      0        2 
   5  chr5_27769697     ZGre    G    T        0      0        2 
   5  chr5_27769697     ZHar    G    T        0      0        2 
   5  chr5_27769697   Sample    G    T        1      2        2 
   5  chr5_27785376     AAsi    G    T      0.5      1        2 
   5  chr5_27785376     AKia    G    T        0      0        2 
   5  chr5_27785376     AOna    G    T        0      0        2 
   5  chr5_27785376     ASom    G    T      0.5      1        2 
   5  chr5_27785376     HCab    G    T        0      0        2 
   5  chr5_27785376     HPrz    G    T        0      0        2 
   5  chr5_27785376     ZBoe    G    T        0      0        2 
   5  chr5_27785376     ZGre    G    T        0      0        2 
   5  chr5_27785376     ZHar    G    T        0      0        2 
   5  chr5_27785376   Sample    G    T        0      0        2 
   5  chr5_27802971     AAsi    A    C        0      0        2 
   5  chr5_27802971     AKia    A    C        0      0        2 
   5  chr5_27802971     AOna    A    C        0      0        2 
   5  chr5_27802971     ASom    A    C        0      0        2 
   5  chr5_27802971     HCab    A    C        0      0        2 
   5  chr5_27802971     HPrz    A    C        0      0        2 
   5  chr5_27802971     ZBoe    A    C      0.5      1        2 
   5  chr5_27802971     ZGre    A    C        0      0        2 
   5  chr5_27802971     ZHar    A    C        0      0        2 
   5  chr5_27802971   Sample    A    C        0      0        2 
   5  chr5_27804852     AAsi    C    A        0      0        2 
   5  chr5_27804852     AKia    C    A      0.5      1        2 
   5  chr5_27804852     AOna    C    A        0      0        2 
   5  chr5_27804852     ASom    C    A        0      0        2 
   5  chr5_27804852     HCab    C    A        0      0        2 
   5  chr5_27804852     HPrz    C    A        0      0        2 
   5  chr5_27804852     ZBoe    C    A        0      0        2 
   5  chr5_27804852     ZGre    C    A        0      0        2 
   5  chr5_27804852     ZHar    C    A        0      0        2 
   5  chr5_27804852   Sample    C    A        0      0        2 
   5  chr5_27848237     AAsi    A    C        0      0        2 
   5  chr5_27848237     AKia    A    C        0      0        2 
   5  chr5_27848237     AOna    A    C        0      0        2 
   5  chr5_27848237     ASom    A    C        0      0        2 
   5  chr5_27848237     HCab    A    C        0      0        2 
   5  chr5_27848237     HPrz    A    C        0      0        2 
   5  chr5_27848237     ZBoe    A    C        0      0        2 
   5  chr5_27848237     ZGre    A    C      0.5      1        2 
   5  chr5_27848237     ZHar    A    C        0      0        2 
   5  chr5_27848237   Sample    A    C        0      0        2 
   5  chr5_27861766     AAsi    T    G        0      0        2 
   5  chr5_27861766     AKia    T    G        0      0        2 
   5  chr5_27861766     AOna    T    G        0      0        2 
   5  chr5_27861766     ASom    T    G        0      0        2 
   5  chr5_27861766     HCab    T    G        1      2        2 
   5  chr5_27861766     HPrz    T    G        1      2        2 
   5  chr5_27861766     ZBoe    T    G        0      0        2 
   5  chr5_27861766     ZGre    T    G        0      0        2 
   5  chr5_27861766     ZHar    T    G        0      0        2 
   5  chr5_27861766   Sample    T    G        1      2        2 
   5  chr5_27862643     AAsi    G    C        0      0        2 
   5  chr5_27862643     AKia    G    C        0      0        2 
   5  chr5_27862643     AOna    G    C        0      0        2 
   5  chr5_27862643     ASom    G    C        0      0        2 
   5  chr5_27862643     HCab    G    C        1      2        2 
   5  chr5_27862643     HPrz    G    C        1      2        2 
   5  chr5_27862643     ZBoe    G    C        0      0        2 
   5  chr5_27862643     ZGre    G    C        0      0        2 
   5  chr5_27862643     ZHar    G    C        0      0        2 
   5  chr5_27862643   Sample    G    C        0      0        2 
   5  chr5_27872198     AAsi    G    C        0      0        2 
   5  chr5_27872198     AKia    G    C        0      0        2 
   5  chr5_27872198     AOna    G    C        0      0        2 
   5  chr5_27872198     ASom    G    C        0      0        2 
   5  chr5_27872198     HCab    G    C        1      2        2 
   5  chr5_27872198     HPrz    G    C        1      2        2 
   5  chr5_27872198     ZBoe    G    C        0      0        2 
   5  chr5_27872198     ZGre    G    C        0      0        2 
   5  chr5_27872198     ZHar    G    C        0      0        2 
   5  chr5_27872198   Sample    G    C        1      2        2 
   5  chr5_27875018     AAsi    C    G        0      0        2 
   5  chr5_27875018     AKia    C    G        0      0        2 
   5  chr5_27875018     AOna    C    G        0      0        2 
   5  chr5_27875018     ASom    C    G        0      0        2 
   5  chr5_27875018     HCab    C    G        0      0        2 
   5  chr5_27875018     HPrz    C    G      0.5      1        2 
   5  chr5_27875018     ZBoe    C    G        0      0        2 
   5  chr5_27875018     ZGre    C    G        0      0        2 
   5  chr5_27875018     ZHar    C    G        0      0        2 
   5  chr5_27875018   Sample    C    G        0      0        2 
   5  chr5_27877828     AAsi    G    C        0      0        2 
   5  chr5_27877828     AKia    G    C        0      0        2 
   5  chr5_27877828     AOna    G    C        0      0        2 
   5  chr5_27877828     ASom    G    C        0      0        2 
   5  chr5_27877828     HCab    G    C      0.5      1        2 
   5  chr5_27877828     HPrz    G    C        0      0        2 
   5  chr5_27877828     ZBoe    G    C        0      0        2 
   5  chr5_27877828     ZGre    G    C        0      0        2 
   5  chr5_27877828     ZHar    G    C        0      0        2 
   5  chr5_27877828   Sample    G    C        0      0        2 
   5  chr5_27878248     AAsi    A    C        0      0        2 
   5  chr5_27878248     AKia    A    C        0      0        2 
   5  chr5_27878248     AOna    A    C        0      0        2 
   5  chr5_27878248     ASom    A    C        0      0        2 
   5  chr5_27878248     HCab    A    C        0      0        2 
   5  chr5_27878248     HPrz    A    C        0      0        2 
   5  chr5_27878248     ZBoe    A    C      0.5      1        2 
   5  chr5_27878248     ZGre    A    C        0      0        2 
   5  chr5_27878248     ZHar    A    C        0      0        2 
   5  chr5_27878248   Sample    A    C        0      0        2 
   5  chr5_27887767     AAsi    C    G        0      0        2 
   5  chr5_27887767     AKia    C    G        0      0        2 
   5  chr5_27887767     AOna    C    G        0      0        2 
   5  chr5_27887767     ASom    C    G        0      0        2 
   5  chr5_27887767     HCab    C    G        0      0        2 
   5  chr5_27887767     HPrz    C    G      0.5      1        2 
   5  chr5_27887767     ZBoe    C    G        0      0        2 
   5  chr5_27887767     ZGre    C    G        0      0        2 
   5  chr5_27887767     ZHar    C    G        0      0        2 
   5  chr5_27887767   Sample    C    G        0      0        2 
   5  chr5_27959686     AAsi    G    C        0      0        2 
   5  chr5_27959686     AKia    G    C        0      0        2 
   5  chr5_27959686     AOna    G    C        0      0        2 
   5  chr5_27959686     ASom    G    C        0      0        2 
   5  chr5_27959686     HCab    G    C        1      2        2 
   5  chr5_27959686     HPrz    G    C        1      2        2 
   5  chr5_27959686     ZBoe    G    C        0      0        2 
   5  chr5_27959686     ZGre    G    C        0      0        2 
   5  chr5_27959686     ZHar    G    C        0      0        2 
   5  chr5_27959686   Sample    G    C        1      2        2 
   5  chr5_27989487     AAsi    C    G        0      0        2 
   5  chr5_27989487     AKia    C    G        0      0        2 
   5  chr5_27989487     AOna    C    G        0      0        2 
   5  chr5_27989487     ASom    C    G        0      0        2 
   5  chr5_27989487     HCab    C    G      0.5      1        2 
   5  chr5_27989487     HPrz    C    G        0      0        2 
   5  chr5_27989487     ZBoe    C    G        0      0        2 
   5  chr5_27989487     ZGre    C    G        0      0        2 
   5  chr5_27989487     ZHar    C    G        0      0        2 
   5  chr5_27989487   Sample    C    G        0      0        2 
   5  chr5_27993306     AAsi    A    T        0      0        2 
   5  chr5_27993306     AKia    A    T        0      0        2 
   5  chr5_27993306     AOna    A    T        0      0        2 
   5  chr5_27993306     ASom    A    T        0      0        2 
   5  chr5_27993306     HCab    A    T        0      0        2 
   5  chr5_27993306     HPrz    A    T        0      0        2 
   5  chr5_27993306     ZBoe    A    T        0      0        2 
   5  chr5_27993306     ZGre    A    T      0.5      1        2 
   5  chr5_27993306     ZHar    A    T        0      0        2 
   5  chr5_27993306   Sample    A    T        0      0        2 
   5  chr5_28020275     AAsi    C    G        0      0        2 
   5  chr5_28020275     AKia    C    G        0      0        2 
   5  chr5_28020275     AOna    C    G      0.5      1        2 
   5  chr5_28020275     ASom    C    G        0      0        2 
   5  chr5_28020275     HCab    C    G        0      0        2 
   5  chr5_28020275     HPrz    C    G        0      0        2 
   5  chr5_28020275     ZBoe    C    G        0      0        2 
   5  chr5_28020275     ZGre    C    G        0      0        2 
   5  chr5_28020275     ZHar    C    G        0      0        2 
   5  chr5_28020275   Sample    C    G        0      0        2 
   5  chr5_28022809     AAsi    G    C        0      0        2 
   5  chr5_28022809     AKia    G    C        0      0        2 
   5  chr5_28022809     AOna    G    C        0      0        2 
   5  chr5_28022809     ASom    G    C        1      2        2 
   5  chr5_28022809     HCab    G    C        0      0        2 
   5  chr5_28022809     HPrz    G    C        0      0        2 
   5  chr5_28022809     ZBoe    G    C        0      0        2 
   5  chr5_28022809     ZGre    G    C        0      0        2 
   5  chr5_28022809     ZHar    G    C        0      0        2 
   5  chr5_28022809   Sample    G    C        0      0        2 
   5  chr5_28060690     AAsi    C    A        0      0        2 
   5  chr5_28060690     AKia    C    A        0      0        2 
   5  chr5_28060690     AOna    C    A        0      0        2 
   5  chr5_28060690     ASom    C    A        0      0        2 
   5  chr5_28060690     HCab    C    A        0      0        2 
   5  chr5_28060690     HPrz    C    A        0      0        2 
   5  chr5_28060690     ZBoe    C    A        0      0        2 
   5  chr5_28060690     ZGre    C    A        1      2        2 
   5  chr5_28060690     ZHar    C    A        0      0        2 
   5  chr5_28060690   Sample    C    A        0      0        2 
   5  chr5_28067056     AAsi    G    T        0      0        2 
   5  chr5_28067056     AKia    G    T      0.5      1        2 
   5  chr5_28067056     AOna    G    T        1      2        2 
   5  chr5_28067056     ASom    G    T        0      0        2 
   5  chr5_28067056     HCab    G    T        0      0        2 
   5  chr5_28067056     HPrz    G    T        0      0        2 
   5  chr5_28067056     ZBoe    G    T        0      0        2 
   5  chr5_28067056     ZGre    G    T        0      0        2 
   5  chr5_28067056     ZHar    G    T        0      0        2 
   5  chr5_28067056   Sample    G    T        0      0        2 
   5  chr5_28075523     AAsi    C    G        0      0        2 
   5  chr5_28075523     AKia    C    G        0      0        2 
   5  chr5_28075523     AOna    C    G        0      0        2 
   5  chr5_28075523     ASom    C    G        0      0        2 
   5  chr5_28075523     HCab    C    G        1      2        2 
   5  chr5_28075523     HPrz    C    G        1      2        2 
   5  chr5_28075523     ZBoe    C    G        0      0        2 
   5  chr5_28075523     ZGre    C    G        0      0        2 
   5  chr5_28075523     ZHar    C    G        0      0        2 
   5  chr5_28075523   Sample    C    G        1      2        2 
   5  chr5_28103759     AAsi    C    A        0      0        2 
   5  chr5_28103759     AKia    C    A      0.5      1        2 
   5  chr5_28103759     AOna    C    A        0      0        2 
   5  chr5_28103759     ASom    C    A        0      0        2 
   5  chr5_28103759     HCab    C    A        0      0        2 
   5  chr5_28103759     HPrz    C    A        0      0        2 
   5  chr5_28103759     ZBoe    C    A        0      0        2 
   5  chr5_28103759     ZGre    C    A        0      0        2 
   5  chr5_28103759     ZHar    C    A        0      0        2 
   5  chr5_28103759   Sample    C    A        0      0        2 
   5  chr5_28109541     AAsi    C    A        0      0        2 
   5  chr5_28109541     AKia    C    A        0      0        2 
   5  chr5_28109541     AOna    C    A        0      0        2 
   5  chr5_28109541     ASom    C    A        1      2        2 
   5  chr5_28109541     HCab    C    A        0      0        2 
   5  chr5_28109541     HPrz    C    A        0      0        2 
   5  chr5_28109541     ZBoe    C    A        0      0        2 
   5  chr5_28109541     ZGre    C    A        0      0        2 
   5  chr5_28109541     ZHar    C    A        0      0        2 
   5  chr5_28109541   Sample    C    A        0      0        2 
   5  chr5_28115060     AAsi    G    T        0      0        2 
   5  chr5_28115060     AKia    G    T        0      0        2 
   5  chr5_28115060     AOna    G    T        0      0        2 
   5  chr5_28115060     ASom    G    T        0      0        2 
   5  chr5_28115060     HCab    G    T        1      2        2 
   5  chr5_28115060     HPrz    G    T        1      2        2 
   5  chr5_28115060     ZBoe    G    T        0      0        2 
   5  chr5_28115060     ZGre    G    T        0      0        2 
   5  chr5_28115060     ZHar    G    T        0      0        2 
   5  chr5_28115060   Sample    G    T        1      2        2 
   5  chr5_28132672     AAsi    T    G        0      0        2 
   5  chr5_28132672     AKia    T    G        0      0        2 
   5  chr5_28132672     AOna    T    G        0      0        2 
   5  chr5_28132672     ASom    T    G        0      0        2 
   5  chr5_28132672     HCab    T    G        0      0        2 
   5  chr5_28132672     HPrz    T    G        0      0        2 
   5  chr5_28132672     ZBoe    T    G        1      2        2 
   5  chr5_28132672     ZGre    T    G        0      0        2 
   5  chr5_28132672     ZHar    T    G        0      0        2 
   5  chr5_28132672   Sample    T    G        0      0        2 
   5  chr5_28150596     AAsi    A    C        0      0        2 
   5  chr5_28150596     AKia    A    C        0      0        2 
   5  chr5_28150596     AOna    A    C        0      0        2 
   5  chr5_28150596     ASom    A    C        0      0        2 
   5  chr5_28150596     HCab    A    C        1      2        2 
   5  chr5_28150596     HPrz    A    C        1      2        2 
   5  chr5_28150596     ZBoe    A    C        0      0        2 
   5  chr5_28150596     ZGre    A    C        0      0        2 
   5  chr5_28150596     ZHar    A    C        0      0        2 
   5  chr5_28150596   Sample    A    C        1      2        2 
   5  chr5_28152564     AAsi    G    T        0      0        2 
   5  chr5_28152564     AKia    G    T        0      0        2 
   5  chr5_28152564     AOna    G    T        0      0        2 
   5  chr5_28152564     ASom    G    T        0      0        2 
   5  chr5_28152564     HCab    G    T        0      0        2 
   5  chr5_28152564     HPrz    G    T        0      0        2 
   5  chr5_28152564     ZBoe    G    T      0.5      1        2 
   5  chr5_28152564     ZGre    G    T        0      0        2 
   5  chr5_28152564     ZHar    G    T        0      0        2 
   5  chr5_28152564   Sample    G    T        0      0        2 
   5  chr5_28173566     AAsi    C    A        0      0        2 
   5  chr5_28173566     AKia    C    A        0      0        2 
   5  chr5_28173566     AOna    C    A        0      0        2 
   5  chr5_28173566     ASom    C    A        0      0        2 
   5  chr5_28173566     HCab    C    A        1      2        2 
   5  chr5_28173566     HPrz    C    A        1      2        2 
   5  chr5_28173566     ZBoe    C    A        0      0        2 
   5  chr5_28173566     ZGre    C    A        0      0        2 
   5  chr5_28173566     ZHar    C    A        0      0        2 
   5  chr5_28173566   Sample    C    A        1      2        2 
   5  chr5_28219891     AAsi    A    C        0      0        2 
   5  chr5_28219891     AKia    A    C        0      0        2 
   5  chr5_28219891     AOna    A    C        0      0        2 
   5  chr5_28219891     ASom    A    C        0      0        2 
   5  chr5_28219891     HCab    A    C        1      2        2 
   5  chr5_28219891     HPrz    A    C        1      2        2 
   5  chr5_28219891     ZBoe    A    C        0      0        2 
   5  chr5_28219891     ZGre    A    C        0      0        2 
   5  chr5_28219891     ZHar    A    C        0      0        2 
   5  chr5_28219891   Sample    A    C        1      2        2 
   5  chr5_28227518     AAsi    C    A        0      0        2 
   5  chr5_28227518     AKia    C    A        0      0        2 
   5  chr5_28227518     AOna    C    A        0      0        2 
   5  chr5_28227518     ASom    C    A        0      0        2 
   5  chr5_28227518     HCab    C    A        0      0        2 
   5  chr5_28227518     HPrz    C    A        1      2        2 
   5  chr5_28227518     ZBoe    C    A        0      0        2 
   5  chr5_28227518     ZGre    C    A        0      0        2 
   5  chr5_28227518     ZHar    C    A        0      0        2 
   5  chr5_28227518   Sample    C    A        0      0        2 
   5  chr5_28249641     AAsi    C    G        0      0        2 
   5  chr5_28249641     AKia    C    G        0      0        2 
   5  chr5_28249641     AOna    C    G      0.5      1        2 
   5  chr5_28249641     ASom    C    G        0      0        2 
   5  chr5_28249641     HCab    C    G        0      0        2 
   5  chr5_28249641     HPrz    C    G        0      0        2 
   5  chr5_28249641     ZBoe    C    G        0      0        2 
   5  chr5_28249641     ZGre    C    G        0      0        2 
   5  chr5_28249641     ZHar    C    G        0      0        2 
   5  chr5_28249641   Sample    C    G        0      0        2 
   5  chr5_28287405     AAsi    C    A      0.5      1        2 
   5  chr5_28287405     AKia    C    A        0      0        2 
   5  chr5_28287405     AOna    C    A        0      0        2 
   5  chr5_28287405     ASom    C    A        0      0        2 
   5  chr5_28287405     HCab    C    A        0      0        2 
   5  chr5_28287405     HPrz    C    A        0      0        2 
   5  chr5_28287405     ZBoe    C    A        0      0        2 
   5  chr5_28287405     ZGre    C    A        0      0        2 
   5  chr5_28287405     ZHar    C    A        0      0        2 
   5  chr5_28287405   Sample    C    A        0      0        2 
   5  chr5_28325291     AAsi    A    T        0      0        2 
   5  chr5_28325291     AKia    A    T        0      0        2 
   5  chr5_28325291     AOna    A    T        0      0        2 
   5  chr5_28325291     ASom    A    T        0      0        2 
   5  chr5_28325291     HCab    A    T        0      0        2 
   5  chr5_28325291     HPrz    A    T        0      0        2 
   5  chr5_28325291     ZBoe    A    T        0      0        2 
   5  chr5_28325291     ZGre    A    T        1      2        2 
   5  chr5_28325291     ZHar    A    T        0      0        2 
   5  chr5_28325291   Sample    A    T        0      0        2 
   5  chr5_28338355     AAsi    G    T        0      0        2 
   5  chr5_28338355     AKia    G    T        0      0        2 
   5  chr5_28338355     AOna    G    T      0.5      1        2 
   5  chr5_28338355     ASom    G    T        0      0        2 
   5  chr5_28338355     HCab    G    T        0      0        2 
   5  chr5_28338355     HPrz    G    T        0      0        2 
   5  chr5_28338355     ZBoe    G    T        0      0        2 
   5  chr5_28338355     ZGre    G    T        0      0        2 
   5  chr5_28338355     ZHar    G    T        0      0        2 
   5  chr5_28338355   Sample    G    T        0      0        2 
   5  chr5_28350640     AAsi    T    G        1      2        2 
   5  chr5_28350640     AKia    T    G        0      0        2 
   5  chr5_28350640     AOna    T    G        0      0        2 
   5  chr5_28350640     ASom    T    G        1      2        2 
   5  chr5_28350640     HCab    T    G        0      0        2 
   5  chr5_28350640     HPrz    T    G        0      0        2 
   5  chr5_28350640     ZBoe    T    G        0      0        2 
   5  chr5_28350640     ZGre    T    G        0      0        2 
   5  chr5_28350640     ZHar    T    G        0      0        2 
   5  chr5_28350640   Sample    T    G        0      0        2 
   5  chr5_28373018     AAsi    T    G        0      0        2 
   5  chr5_28373018     AKia    T    G        0      0        2 
   5  chr5_28373018     AOna    T    G        0      0        2 
   5  chr5_28373018     ASom    T    G        0      0        2 
   5  chr5_28373018     HCab    T    G        1      2        2 
   5  chr5_28373018     HPrz    T    G        1      2        2 
   5  chr5_28373018     ZBoe    T    G        0      0        2 
   5  chr5_28373018     ZGre    T    G        0      0        2 
   5  chr5_28373018     ZHar    T    G        0      0        2 
   5  chr5_28373018   Sample    T    G        1      2        2 
   5  chr5_28382431     AAsi    T    A        0      0        2 
   5  chr5_28382431     AKia    T    A        0      0        2 
   5  chr5_28382431     AOna    T    A        0      0        2 
   5  chr5_28382431     ASom    T    A        0      0        2 
   5  chr5_28382431     HCab    T    A        1      2        2 
   5  chr5_28382431     HPrz    T    A        1      2        2 
   5  chr5_28382431     ZBoe    T    A        0      0        2 
   5  chr5_28382431     ZGre    T    A        0      0        2 
   5  chr5_28382431     ZHar    T    A        0      0        2 
   5  chr5_28382431   Sample    T    A        1      2        2 
   5  chr5_28401073     AAsi    C    A        0      0        2 
   5  chr5_28401073     AKia    C    A        0      0        2 
   5  chr5_28401073     AOna    C    A        0      0        2 
   5  chr5_28401073     ASom    C    A        0      0        2 
   5  chr5_28401073     HCab    C    A        1      2        2 
   5  chr5_28401073     HPrz    C    A        1      2        2 
   5  chr5_28401073     ZBoe    C    A        0      0        2 
   5  chr5_28401073     ZGre    C    A        0      0        2 
   5  chr5_28401073     ZHar    C    A        0      0        2 
   5  chr5_28401073   Sample    C    A        1      2        2 
   5  chr5_28406166     AAsi    G    C        0      0        2 
   5  chr5_28406166     AKia    G    C        0      0        2 
   5  chr5_28406166     AOna    G    C        0      0        2 
   5  chr5_28406166     ASom    G    C        0      0        2 
   5  chr5_28406166     HCab    G    C        1      2        2 
   5  chr5_28406166     HPrz    G    C        1      2        2 
   5  chr5_28406166     ZBoe    G    C        0      0        2 
   5  chr5_28406166     ZGre    G    C        0      0        2 
   5  chr5_28406166     ZHar    G    C        0      0        2 
   5  chr5_28406166   Sample    G    C        1      2        2 
   5  chr5_28436300     AAsi    C    G        0      0        2 
   5  chr5_28436300     AKia    C    G        0      0        2 
   5  chr5_28436300     AOna    C    G      0.5      1        2 
   5  chr5_28436300     ASom    C    G        0      0        2 
   5  chr5_28436300     HCab    C    G        0      0        2 
   5  chr5_28436300     HPrz    C    G        0      0        2 
   5  chr5_28436300     ZBoe    C    G        0      0        2 
   5  chr5_28436300     ZGre    C    G        0      0        2 
   5  chr5_28436300     ZHar    C    G        0      0        2 
   5  chr5_28436300   Sample    C    G        0      0        2 
   5  chr5_28436986     AAsi    A    T        0      0        2 
   5  chr5_28436986     AKia    A    T        0      0        2 
   5  chr5_28436986     AOna    A    T        0      0        2 
   5  chr5_28436986     ASom    A    T        0      0        2 
   5  chr5_28436986     HCab    A    T        0      0        2 
   5  chr5_28436986     HPrz    A    T        0      0        2 
   5  chr5_28436986     ZBoe    A    T        0      0        2 
   5  chr5_28436986     ZGre    A    T        0      0        2 
   5  chr5_28436986     ZHar    A    T      0.5      1        2 
   5  chr5_28436986   Sample    A    T        0      0        2 
   5  chr5_28438473     AAsi    C    A        0      0        2 
   5  chr5_28438473     AKia    C    A        0      0        2 
   5  chr5_28438473     AOna    C    A        0      0        2 
   5  chr5_28438473     ASom    C    A        0      0        2 
   5  chr5_28438473     HCab    C    A        1      2        2 
   5  chr5_28438473     HPrz    C    A        1      2        2 
   5  chr5_28438473     ZBoe    C    A        0      0        2 
   5  chr5_28438473     ZGre    C    A        0      0        2 
   5  chr5_28438473     ZHar    C    A        0      0        2 
   5  chr5_28438473   Sample    C    A        1      2        2 
   5  chr5_28453683     AAsi    G    C        0      0        2 
   5  chr5_28453683     AKia    G    C        0      0        2 
   5  chr5_28453683     AOna    G    C        0      0        2 
   5  chr5_28453683     ASom    G    C        0      0        2 
   5  chr5_28453683     HCab    G    C        1      2        2 
   5  chr5_28453683     HPrz    G    C        1      2        2 
   5  chr5_28453683     ZBoe    G    C        0      0        2 
   5  chr5_28453683     ZGre    G    C        0      0        2 
   5  chr5_28453683     ZHar    G    C        0      0        2 
   5  chr5_28453683   Sample    G    C        1      2        2 
   5  chr5_28454196     AAsi    G    C        0      0        2 
   5  chr5_28454196     AKia    G    C        0      0        2 
   5  chr5_28454196     AOna    G    C        0      0        2 
   5  chr5_28454196     ASom    G    C        0      0        2 
   5  chr5_28454196     HCab    G    C        0      0        2 
   5  chr5_28454196     HPrz    G    C        0      0        2 
   5  chr5_28454196     ZBoe    G    C        0      0        2 
   5  chr5_28454196     ZGre    G    C        0      0        2 
   5  chr5_28454196     ZHar    G    C        1      2        2 
   5  chr5_28454196   Sample    G    C        0      0        2 
   5  chr5_28496478     AAsi    C    G        0      0        2 
   5  chr5_28496478     AKia    C    G        0      0        2 
   5  chr5_28496478     AOna    C    G        0      0        2 
   5  chr5_28496478     ASom    C    G        0      0        2 
   5  chr5_28496478     HCab    C    G        0      0        2 
   5  chr5_28496478     HPrz    C    G        0      0        2 
   5  chr5_28496478     ZBoe    C    G      0.5      1        2 
   5  chr5_28496478     ZGre    C    G        0      0        2 
   5  chr5_28496478     ZHar    C    G        0      0        2 
   5  chr5_28496478   Sample    C    G        0      0        2 
   5  chr5_28530483     AAsi    T    A        0      0        2 
   5  chr5_28530483     AKia    T    A        1      2        2 
   5  chr5_28530483     AOna    T    A      0.5      1        2 
   5  chr5_28530483     ASom    T    A        0      0        2 
   5  chr5_28530483     HCab    T    A        0      0        2 
   5  chr5_28530483     HPrz    T    A        0      0        2 
   5  chr5_28530483     ZBoe    T    A        0      0        2 
   5  chr5_28530483     ZGre    T    A        0      0        2 
   5  chr5_28530483     ZHar    T    A        0      0        2 
   5  chr5_28530483   Sample    T    A        0      0        2 
   5  chr5_28552038     AAsi    T    G        0      0        2 
   5  chr5_28552038     AKia    T    G        0      0        2 
   5  chr5_28552038     AOna    T    G        0      0        2 
   5  chr5_28552038     ASom    T    G        0      0        2 
   5  chr5_28552038     HCab    T    G        0      0        2 
   5  chr5_28552038     HPrz    T    G        1      2        2 
   5  chr5_28552038     ZBoe    T    G        0      0        2 
   5  chr5_28552038     ZGre    T    G        0      0        2 
   5  chr5_28552038     ZHar    T    G        0      0        2 
   5  chr5_28552038   Sample    T    G        1      2        2 
   5  chr5_28552932     AAsi    G    C        0      0        2 
   5  chr5_28552932     AKia    G    C        0      0        2 
   5  chr5_28552932     AOna    G    C        0      0        2 
   5  chr5_28552932     ASom    G    C        0      0        2 
   5  chr5_28552932     HCab    G    C        1      2        2 
   5  chr5_28552932     HPrz    G    C        1      2        2 
   5  chr5_28552932     ZBoe    G    C        0      0        2 
   5  chr5_28552932     ZGre    G    C        0      0        2 
   5  chr5_28552932     ZHar    G    C        0      0        2 
   5  chr5_28552932   Sample    G    C        1      2        2 
   5  chr5_28576041     AAsi    A    C        0      0        2 
   5  chr5_28576041     AKia    A    C        0      0        2 
   5  chr5_28576041     AOna    A    C        0      0        2 
   5  chr5_28576041     ASom    A    C        0      0        2 
   5  chr5_28576041     HCab    A    C        1      2        2 
   5  chr5_28576041     HPrz    A    C        0      0        2 
   5  chr5_28576041     ZBoe    A    C        0      0        2 
   5  chr5_28576041     ZGre    A    C        0      0        2 
   5  chr5_28576041     ZHar    A    C        0      0        2 
   5  chr5_28576041   Sample    A    C        0      0        2 
   5  chr5_28579361     AAsi    C    G        1      2        2 
   5  chr5_28579361     AKia    C    G        0      0        2 
   5  chr5_28579361     AOna    C    G        0      0        2 
   5  chr5_28579361     ASom    C    G        1      2        2 
   5  chr5_28579361     HCab    C    G        0      0        2 
   5  chr5_28579361     HPrz    C    G        0      0        2 
   5  chr5_28579361     ZBoe    C    G        1      2        2 
   5  chr5_28579361     ZGre    C    G        1      2        2 
   5  chr5_28579361     ZHar    C    G        1      2        2 
   5  chr5_28579361   Sample    C    G        0      0        2 
   5  chr5_28583976     AAsi    A    T        1      2        2 
   5  chr5_28583976     AKia    A    T        0      0        2 
   5  chr5_28583976     AOna    A    T        0      0        2 
   5  chr5_28583976     ASom    A    T        1      2        2 
   5  chr5_28583976     HCab    A    T        0      0        2 
   5  chr5_28583976     HPrz    A    T        0      0        2 
   5  chr5_28583976     ZBoe    A    T        0      0        2 
   5  chr5_28583976     ZGre    A    T        0      0        2 
   5  chr5_28583976     ZHar    A    T        0      0        2 
   5  chr5_28583976   Sample    A    T        0      0        2 
   5  chr5_28591124     AAsi    T    G        0      0        2 
   5  chr5_28591124     AKia    T    G        0      0        2 
   5  chr5_28591124     AOna    T    G        0      0        2 
   5  chr5_28591124     ASom    T    G        0      0        2 
   5  chr5_28591124     HCab    T    G      0.5      1        2 
   5  chr5_28591124     HPrz    T    G        0      0        2 
   5  chr5_28591124     ZBoe    T    G        0      0        2 
   5  chr5_28591124     ZGre    T    G        0      0        2 
   5  chr5_28591124     ZHar    T    G        0      0        2 
   5  chr5_28591124   Sample    T    G        0      0        2 
   5  chr5_28602350     AAsi    A    T        0      0        2 
   5  chr5_28602350     AKia    A    T        0      0        2 
   5  chr5_28602350     AOna    A    T        0      0        2 
   5  chr5_28602350     ASom    A    T        0      0        2 
   5  chr5_28602350     HCab    A    T        1      2        2 
   5  chr5_28602350     HPrz    A    T        1      2        2 
   5  chr5_28602350     ZBoe    A    T        0      0        2 
   5  chr5_28602350     ZGre    A    T        0      0        2 
   5  chr5_28602350     ZHar    A    T        0      0        2 
   5  chr5_28602350   Sample    A    T        1      2        2 
   5  chr5_28620864     AAsi    A    C        1      2        2 
   5  chr5_28620864     AKia    A    C        1      2        2 
   5  chr5_28620864     AOna    A    C        1      2        2 
   5  chr5_28620864     ASom    A    C        1      2        2 
   5  chr5_28620864     HCab    A    C        0      0        2 
   5  chr5_28620864     HPrz    A    C        0      0        2 
   5  chr5_28620864     ZBoe    A    C        0      0        2 
   5  chr5_28620864     ZGre    A    C        0      0        2 
   5  chr5_28620864     ZHar    A    C        0      0        2 
   5  chr5_28620864   Sample    A    C        0      0        2 
   5  chr5_28629542     AAsi    G    T        0      0        2 
   5  chr5_28629542     AKia    G    T        0      0        2 
   5  chr5_28629542     AOna    G    T        0      0        2 
   5  chr5_28629542     ASom    G    T        0      0        2 
   5  chr5_28629542     HCab    G    T        0      0        2 
   5  chr5_28629542     HPrz    G    T      0.5      1        2 
   5  chr5_28629542     ZBoe    G    T        0      0        2 
   5  chr5_28629542     ZGre    G    T        0      0        2 
   5  chr5_28629542     ZHar    G    T        0      0        2 
   5  chr5_28629542   Sample    G    T        0      0        2 
   5  chr5_28631720     AAsi    G    C        0      0        2 
   5  chr5_28631720     AKia    G    C        0      0        2 
   5  chr5_28631720     AOna    G    C        0      0        2 
   5  chr5_28631720     ASom    G    C        0      0        2 
   5  chr5_28631720     HCab    G    C        0      0        2 
   5  chr5_28631720     HPrz    G    C      0.5      1        2 
   5  chr5_28631720     ZBoe    G    C        0      0        2 
   5  chr5_28631720     ZGre    G    C        0      0        2 
   5  chr5_28631720     ZHar    G    C        0      0        2 
   5  chr5_28631720   Sample    G    C        0      0        2 
   5  chr5_28662416     AAsi    A    C        0      0        2 
   5  chr5_28662416     AKia    A    C        0      0        2 
   5  chr5_28662416     AOna    A    C      0.5      1        2 
   5  chr5_28662416     ASom    A    C        0      0        2 
   5  chr5_28662416     HCab    A    C        0      0        2 
   5  chr5_28662416     HPrz    A    C        0      0        2 
   5  chr5_28662416     ZBoe    A    C        0      0        2 
   5  chr5_28662416     ZGre    A    C        0      0        2 
   5  chr5_28662416     ZHar    A    C        0      0        2 
   5  chr5_28662416   Sample    A    C        0      0        2 
   5  chr5_28677721     AAsi    T    G        0      0        2 
   5  chr5_28677721     AKia    T    G        0      0        2 
   5  chr5_28677721     AOna    T    G        0      0        2 
   5  chr5_28677721     ASom    T    G        0      0        2 
   5  chr5_28677721     HCab    T    G        0      0        2 
   5  chr5_28677721     HPrz    T    G        0      0        2 
   5  chr5_28677721     ZBoe    T    G      0.5      1        2 
   5  chr5_28677721     ZGre    T    G        0      0        2 
   5  chr5_28677721     ZHar    T    G        0      0        2 
   5  chr5_28677721   Sample    T    G        0      0        2 
   5  chr5_28706526     AAsi    T    A        1      2        2 
   5  chr5_28706526     AKia    T    A        0      0        2 
   5  chr5_28706526     AOna    T    A        0      0        2 
   5  chr5_28706526     ASom    T    A      0.5      1        2 
   5  chr5_28706526     HCab    T    A        0      0        2 
   5  chr5_28706526     HPrz    T    A        0      0        2 
   5  chr5_28706526     ZBoe    T    A        0      0        2 
   5  chr5_28706526     ZGre    T    A        0      0        2 
   5  chr5_28706526     ZHar    T    A        0      0        2 
   5  chr5_28706526   Sample    T    A        0      0        2 
   5  chr5_28713841     AAsi    C    G        0      0        2 
   5  chr5_28713841     AKia    C    G        1      2        2 
   5  chr5_28713841     AOna    C    G        0      0        2 
   5  chr5_28713841     ASom    C    G        0      0        2 
   5  chr5_28713841     HCab    C    G        0      0        2 
   5  chr5_28713841     HPrz    C    G        0      0        2 
   5  chr5_28713841     ZBoe    C    G        0      0        2 
   5  chr5_28713841     ZGre    C    G        0      0        2 
   5  chr5_28713841     ZHar    C    G        0      0        2 
   5  chr5_28713841   Sample    C    G        0      0        2 
   5  chr5_28714694     AAsi    T    G        0      0        2 
   5  chr5_28714694     AKia    T    G        0      0        2 
   5  chr5_28714694     AOna    T    G        0      0        2 
   5  chr5_28714694     ASom    T    G        0      0        2 
   5  chr5_28714694     HCab    T    G        0      0        2 
   5  chr5_28714694     HPrz    T    G        0      0        2 
   5  chr5_28714694     ZBoe    T    G        0      0        2 
   5  chr5_28714694     ZGre    T    G        0      0        2 
   5  chr5_28714694     ZHar    T    G        1      2        2 
   5  chr5_28714694   Sample    T    G        0      0        2 
   5  chr5_28726148     AAsi    C    G        0      0        2 
   5  chr5_28726148     AKia    C    G        0      0        2 
   5  chr5_28726148     AOna    C    G        0      0        2 
   5  chr5_28726148     ASom    C    G        0      0        2 
   5  chr5_28726148     HCab    C    G        0      0        2 
   5  chr5_28726148     HPrz    C    G        0      0        2 
   5  chr5_28726148     ZBoe    C    G      0.5      1        2 
   5  chr5_28726148     ZGre    C    G        0      0        2 
   5  chr5_28726148     ZHar    C    G        0      0        2 
   5  chr5_28726148   Sample    C    G        0      0        2 
   5  chr5_28742821     AAsi    G    C        1      2        2 
   5  chr5_28742821     AKia    G    C        0      0        2 
   5  chr5_28742821     AOna    G    C        0      0        2 
   5  chr5_28742821     ASom    G    C        1      2        2 
   5  chr5_28742821     HCab    G    C        0      0        2 
   5  chr5_28742821     HPrz    G    C        0      0        2 
   5  chr5_28742821     ZBoe    G    C        0      0        2 
   5  chr5_28742821     ZGre    G    C        0      0        2 
   5  chr5_28742821     ZHar    G    C        0      0        2 
   5  chr5_28742821   Sample    G    C        0      0        2 
   5  chr5_28776848     AAsi    C    A        0      0        2 
   5  chr5_28776848     AKia    C    A        0      0        2 
   5  chr5_28776848     AOna    C    A        0      0        2 
   5  chr5_28776848     ASom    C    A      0.5      1        2 
   5  chr5_28776848     HCab    C    A        0      0        2 
   5  chr5_28776848     HPrz    C    A        0      0        2 
   5  chr5_28776848     ZBoe    C    A        0      0        2 
   5  chr5_28776848     ZGre    C    A        0      0        2 
   5  chr5_28776848     ZHar    C    A        0      0        2 
   5  chr5_28776848   Sample    C    A        0      0        2 
   5  chr5_28784877     AAsi    A    C        0      0        2 
   5  chr5_28784877     AKia    A    C        0      0        2 
   5  chr5_28784877     AOna    A    C        0      0        2 
   5  chr5_28784877     ASom    A    C        0      0        2 
   5  chr5_28784877     HCab    A    C        0      0        2 
   5  chr5_28784877     HPrz    A    C        0      0        2 
   5  chr5_28784877     ZBoe    A    C        0      0        2 
   5  chr5_28784877     ZGre    A    C      0.5      1        2 
   5  chr5_28784877     ZHar    A    C        0      0        2 
   5  chr5_28784877   Sample    A    C        0      0        2 
   5  chr5_28788096     AAsi    G    T        0      0        2 
   5  chr5_28788096     AKia    G    T        0      0        2 
   5  chr5_28788096     AOna    G    T      0.5      1        2 
   5  chr5_28788096     ASom    G    T        0      0        2 
   5  chr5_28788096     HCab    G    T        0      0        2 
   5  chr5_28788096     HPrz    G    T        0      0        2 
   5  chr5_28788096     ZBoe    G    T        0      0        2 
   5  chr5_28788096     ZGre    G    T        0      0        2 
   5  chr5_28788096     ZHar    G    T        0      0        2 
   5  chr5_28788096   Sample    G    T        0      0        2 
   5  chr5_28793982     AAsi    T    G        0      0        2 
   5  chr5_28793982     AKia    T    G        0      0        2 
   5  chr5_28793982     AOna    T    G        0      0        2 
   5  chr5_28793982     ASom    T    G        0      0        2 
   5  chr5_28793982     HCab    T    G        0      0        2 
   5  chr5_28793982     HPrz    T    G        0      0        2 
   5  chr5_28793982     ZBoe    T    G        0      0        2 
   5  chr5_28793982     ZGre    T    G        1      2        2 
   5  chr5_28793982     ZHar    T    G        0      0        2 
   5  chr5_28793982   Sample    T    G        0      0        2 
   5  chr5_28795499     AAsi    C    G        0      0        2 
   5  chr5_28795499     AKia    C    G        0      0        2 
   5  chr5_28795499     AOna    C    G        0      0        2 
   5  chr5_28795499     ASom    C    G        0      0        2 
   5  chr5_28795499     HCab    C    G      0.5      1        2 
   5  chr5_28795499     HPrz    C    G        0      0        2 
   5  chr5_28795499     ZBoe    C    G        0      0        2 
   5  chr5_28795499     ZGre    C    G        0      0        2 
   5  chr5_28795499     ZHar    C    G        0      0        2 
   5  chr5_28795499   Sample    C    G        1      2        2 
   5  chr5_28796362     AAsi    T    G        0      0        2 
   5  chr5_28796362     AKia    T    G        0      0        2 
   5  chr5_28796362     AOna    T    G      0.5      1        2 
   5  chr5_28796362     ASom    T    G        0      0        2 
   5  chr5_28796362     HCab    T    G        0      0        2 
   5  chr5_28796362     HPrz    T    G        0      0        2 
   5  chr5_28796362     ZBoe    T    G        0      0        2 
   5  chr5_28796362     ZGre    T    G        0      0        2 
   5  chr5_28796362     ZHar    T    G        0      0        2 
   5  chr5_28796362   Sample    T    G        0      0        2 
   5  chr5_28799161     AAsi    T    A        0      0        2 
   5  chr5_28799161     AKia    T    A        0      0        2 
   5  chr5_28799161     AOna    T    A      0.5      1        2 
   5  chr5_28799161     ASom    T    A        0      0        2 
   5  chr5_28799161     HCab    T    A        0      0        2 
   5  chr5_28799161     HPrz    T    A        0      0        2 
   5  chr5_28799161     ZBoe    T    A        0      0        2 
   5  chr5_28799161     ZGre    T    A        0      0        2 
   5  chr5_28799161     ZHar    T    A        0      0        2 
   5  chr5_28799161   Sample    T    A        0      0        2 
   5  chr5_28824861     AAsi    G    T        0      0        2 
   5  chr5_28824861     AKia    G    T        0      0        2 
   5  chr5_28824861     AOna    G    T        0      0        2 
   5  chr5_28824861     ASom    G    T      0.5      1        2 
   5  chr5_28824861     HCab    G    T        0      0        2 
   5  chr5_28824861     HPrz    G    T        0      0        2 
   5  chr5_28824861     ZBoe    G    T        0      0        2 
   5  chr5_28824861     ZGre    G    T        0      0        2 
   5  chr5_28824861     ZHar    G    T        0      0        2 
   5  chr5_28824861   Sample    G    T        0      0        2 
   5  chr5_28827237     AAsi    C    A        0      0        2 
   5  chr5_28827237     AKia    C    A        1      2        2 
   5  chr5_28827237     AOna    C    A        0      0        2 
   5  chr5_28827237     ASom    C    A        0      0        2 
   5  chr5_28827237     HCab    C    A        0      0        2 
   5  chr5_28827237     HPrz    C    A        0      0        2 
   5  chr5_28827237     ZBoe    C    A        0      0        2 
   5  chr5_28827237     ZGre    C    A        0      0        2 
   5  chr5_28827237     ZHar    C    A        0      0        2 
   5  chr5_28827237   Sample    C    A        0      0        2 
   5  chr5_28840022     AAsi    A    C        0      0        2 
   5  chr5_28840022     AKia    A    C        0      0        2 
   5  chr5_28840022     AOna    A    C        0      0        2 
   5  chr5_28840022     ASom    A    C      0.5      1        2 
   5  chr5_28840022     HCab    A    C        0      0        2 
   5  chr5_28840022     HPrz    A    C        0      0        2 
   5  chr5_28840022     ZBoe    A    C        0      0        2 
   5  chr5_28840022     ZGre    A    C        0      0        2 
   5  chr5_28840022     ZHar    A    C        0      0        2 
   5  chr5_28840022   Sample    A    C        0      0        2 
   5  chr5_28846395     AAsi    A    T        0      0        2 
   5  chr5_28846395     AKia    A    T        0      0        2 
   5  chr5_28846395     AOna    A    T        0      0        2 
   5  chr5_28846395     ASom    A    T        0      0        2 
   5  chr5_28846395     HCab    A    T        0      0        2 
   5  chr5_28846395     HPrz    A    T        0      0        2 
   5  chr5_28846395     ZBoe    A    T      0.5      1        2 
   5  chr5_28846395     ZGre    A    T        0      0        2 
   5  chr5_28846395     ZHar    A    T        0      0        2 
   5  chr5_28846395   Sample    A    T        0      0        2 
   5  chr5_28853025     AAsi    C    A        0      0        2 
   5  chr5_28853025     AKia    C    A        0      0        2 
   5  chr5_28853025     AOna    C    A        0      0        2 
   5  chr5_28853025     ASom    C    A        0      0        2 
   5  chr5_28853025     HCab    C    A        1      2        2 
   5  chr5_28853025     HPrz    C    A        1      2        2 
   5  chr5_28853025     ZBoe    C    A        0      0        2 
   5  chr5_28853025     ZGre    C    A        0      0        2 
   5  chr5_28853025     ZHar    C    A        0      0        2 
   5  chr5_28853025   Sample    C    A        1      2        2 
   5  chr5_28857825     AAsi    T    A        0      0        2 
   5  chr5_28857825     AKia    T    A        0      0        2 
   5  chr5_28857825     AOna    T    A        0      0        2 
   5  chr5_28857825     ASom    T    A        0      0        2 
   5  chr5_28857825     HCab    T    A        0      0        2 
   5  chr5_28857825     HPrz    T    A      0.5      1        2 
   5  chr5_28857825     ZBoe    T    A        0      0        2 
   5  chr5_28857825     ZGre    T    A        0      0        2 
   5  chr5_28857825     ZHar    T    A        0      0        2 
   5  chr5_28857825   Sample    T    A        0      0        2 
   5  chr5_28868059     AAsi    G    C        1      2        2 
   5  chr5_28868059     AKia    G    C        0      0        2 
   5  chr5_28868059     AOna    G    C        0      0        2 
   5  chr5_28868059     ASom    G    C        1      2        2 
   5  chr5_28868059     HCab    G    C        0      0        2 
   5  chr5_28868059     HPrz    G    C        0      0        2 
   5  chr5_28868059     ZBoe    G    C        0      0        2 
   5  chr5_28868059     ZGre    G    C        0      0        2 
   5  chr5_28868059     ZHar    G    C        0      0        2 
   5  chr5_28868059   Sample    G    C        0      0        2 
   5  chr5_28872862     AAsi    T    G        0      0        2 
   5  chr5_28872862     AKia    T    G        0      0        2 
   5  chr5_28872862     AOna    T    G        0      0        2 
   5  chr5_28872862     ASom    T    G        0      0        2 
   5  chr5_28872862     HCab    T    G        0      0        2 
   5  chr5_28872862     HPrz    T    G        0      0        2 
   5  chr5_28872862     ZBoe    T    G        0      0        2 
   5  chr5_28872862     ZGre    T    G        1      2        2 
   5  chr5_28872862     ZHar    T    G        0      0        2 
   5  chr5_28872862   Sample    T    G        0      0        2 
   5  chr5_28884812     AAsi    T    G        0      0        2 
   5  chr5_28884812     AKia    T    G        0      0        2 
   5  chr5_28884812     AOna    T    G        0      0        2 
   5  chr5_28884812     ASom    T    G        0      0        2 
   5  chr5_28884812     HCab    T    G        1      2        2 
   5  chr5_28884812     HPrz    T    G        1      2        2 
   5  chr5_28884812     ZBoe    T    G        0      0        2 
   5  chr5_28884812     ZGre    T    G        0      0        2 
   5  chr5_28884812     ZHar    T    G        0      0        2 
   5  chr5_28884812   Sample    T    G        1      2        2 
   5  chr5_28915684     AAsi    C    G        1      2        2 
   5  chr5_28915684     AKia    C    G        0      0        2 
   5  chr5_28915684     AOna    C    G        0      0        2 
   5  chr5_28915684     ASom    C    G      0.5      1        2 
   5  chr5_28915684     HCab    C    G        0      0        2 
   5  chr5_28915684     HPrz    C    G        0      0        2 
   5  chr5_28915684     ZBoe    C    G        0      0        2 
   5  chr5_28915684     ZGre    C    G        0      0        2 
   5  chr5_28915684     ZHar    C    G        0      0        2 
   5  chr5_28915684   Sample    C    G        0      0        2 
   5  chr5_28946306     AAsi    A    C        0      0        2 
   5  chr5_28946306     AKia    A    C        1      2        2 
   5  chr5_28946306     AOna    A    C        0      0        2 
   5  chr5_28946306     ASom    A    C        0      0        2 
   5  chr5_28946306     HCab    A    C        0      0        2 
   5  chr5_28946306     HPrz    A    C        0      0        2 
   5  chr5_28946306     ZBoe    A    C        0      0        2 
   5  chr5_28946306     ZGre    A    C        0      0        2 
   5  chr5_28946306     ZHar    A    C        0      0        2 
   5  chr5_28946306   Sample    A    C        0      0        2 
   5  chr5_28965588     AAsi    C    A        0      0        2 
   5  chr5_28965588     AKia    C    A        0      0        2 
   5  chr5_28965588     AOna    C    A        0      0        2 
   5  chr5_28965588     ASom    C    A        0      0        2 
   5  chr5_28965588     HCab    C    A        0      0        2 
   5  chr5_28965588     HPrz    C    A      0.5      1        2 
   5  chr5_28965588     ZBoe    C    A        0      0        2 
   5  chr5_28965588     ZGre    C    A        0      0        2 
   5  chr5_28965588     ZHar    C    A        0      0        2 
   5  chr5_28965588   Sample    C    A        0      0        2 
   5  chr5_28971210     AAsi    A    C        0      0        2 
   5  chr5_28971210     AKia    A    C        0      0        2 
   5  chr5_28971210     AOna    A    C        0      0        2 
   5  chr5_28971210     ASom    A    C        0      0        2 
   5  chr5_28971210     HCab    A    C        0      0        2 
   5  chr5_28971210     HPrz    A    C        0      0        2 
   5  chr5_28971210     ZBoe    A    C        0      0        2 
   5  chr5_28971210     ZGre    A    C        1      2        2 
   5  chr5_28971210     ZHar    A    C        0      0        2 
   5  chr5_28971210   Sample    A    C        0      0        2 
   5  chr5_28993231     AAsi    C    A      0.5      1        2 
   5  chr5_28993231     AKia    C    A        0      0        2 
   5  chr5_28993231     AOna    C    A        0      0        2 
   5  chr5_28993231     ASom    C    A        0      0        2 
   5  chr5_28993231     HCab    C    A        0      0        2 
   5  chr5_28993231     HPrz    C    A        0      0        2 
   5  chr5_28993231     ZBoe    C    A        0      0        2 
   5  chr5_28993231     ZGre    C    A        0      0        2 
   5  chr5_28993231     ZHar    C    A        0      0        2 
   5  chr5_28993231   Sample    C    A        0      0        2 
   5  chr5_28995709     AAsi    A    T        0      0        2 
   5  chr5_28995709     AKia    A    T        0      0        2 
   5  chr5_28995709     AOna    A    T        0      0        2 
   5  chr5_28995709     ASom    A    T        0      0        2 
   5  chr5_28995709     HCab    A    T        0      0        2 
   5  chr5_28995709     HPrz    A    T        0      0        2 
   5  chr5_28995709     ZBoe    A    T        0      0        2 
   5  chr5_28995709     ZGre    A    T        1      2        2 
   5  chr5_28995709     ZHar    A    T        0      0        2 
   5  chr5_28995709   Sample    A    T        0      0        2 
   5  chr5_28999296     AAsi    A    T        0      0        2 
   5  chr5_28999296     AKia    A    T        0      0        2 
   5  chr5_28999296     AOna    A    T        0      0        2 
   5  chr5_28999296     ASom    A    T        0      0        2 
   5  chr5_28999296     HCab    A    T        0      0        2 
   5  chr5_28999296     HPrz    A    T        0      0        2 
   5  chr5_28999296     ZBoe    A    T      0.5      1        2 
   5  chr5_28999296     ZGre    A    T        0      0        2 
   5  chr5_28999296     ZHar    A    T        0      0        2 
   5  chr5_28999296   Sample    A    T        0      0        2 
   5  chr5_29034636     AAsi    G    C        0      0        2 
   5  chr5_29034636     AKia    G    C        1      2        2 
   5  chr5_29034636     AOna    G    C        0      0        2 
   5  chr5_29034636     ASom    G    C        0      0        2 
   5  chr5_29034636     HCab    G    C        0      0        2 
   5  chr5_29034636     HPrz    G    C        0      0        2 
   5  chr5_29034636     ZBoe    G    C        0      0        2 
   5  chr5_29034636     ZGre    G    C        0      0        2 
   5  chr5_29034636     ZHar    G    C        0      0        2 
   5  chr5_29034636   Sample    G    C        0      0        2 
   5  chr5_29036211     AAsi    A    C        1      2        2 
   5  chr5_29036211     AKia    A    C        0      0        2 
   5  chr5_29036211     AOna    A    C        0      0        2 
   5  chr5_29036211     ASom    A    C        1      2        2 
   5  chr5_29036211     HCab    A    C        0      0        2 
   5  chr5_29036211     HPrz    A    C        0      0        2 
   5  chr5_29036211     ZBoe    A    C        0      0        2 
   5  chr5_29036211     ZGre    A    C        0      0        2 
   5  chr5_29036211     ZHar    A    C        0      0        2 
   5  chr5_29036211   Sample    A    C        0      0        2 
   5  chr5_29041430     AAsi    C    A        0      0        2 
   5  chr5_29041430     AKia    C    A        1      2        2 
   5  chr5_29041430     AOna    C    A        1      2        2 
   5  chr5_29041430     ASom    C    A        0      0        2 
   5  chr5_29041430     HCab    C    A        0      0        2 
   5  chr5_29041430     HPrz    C    A        0      0        2 
   5  chr5_29041430     ZBoe    C    A        0      0        2 
   5  chr5_29041430     ZGre    C    A        0      0        2 
   5  chr5_29041430     ZHar    C    A        0      0        2 
   5  chr5_29041430   Sample    C    A        0      0        2 
   5  chr5_29059320     AAsi    G    C        0      0        2 
   5  chr5_29059320     AKia    G    C        0      0        2 
   5  chr5_29059320     AOna    G    C        0      0        2 
   5  chr5_29059320     ASom    G    C        0      0        2 
   5  chr5_29059320     HCab    G    C        0      0        2 
   5  chr5_29059320     HPrz    G    C        0      0        2 
   5  chr5_29059320     ZBoe    G    C        0      0        2 
   5  chr5_29059320     ZGre    G    C      0.5      1        2 
   5  chr5_29059320     ZHar    G    C        0      0        2 
   5  chr5_29059320   Sample    G    C        0      0        2 
   5  chr5_29060917     AAsi    A    C        0      0        2 
   5  chr5_29060917     AKia    A    C        0      0        2 
   5  chr5_29060917     AOna    A    C        0      0        2 
   5  chr5_29060917     ASom    A    C        0      0        2 
   5  chr5_29060917     HCab    A    C        0      0        2 
   5  chr5_29060917     HPrz    A    C        0      0        2 
   5  chr5_29060917     ZBoe    A    C        1      2        2 
   5  chr5_29060917     ZGre    A    C        0      0        2 
   5  chr5_29060917     ZHar    A    C        1      2        2 
   5  chr5_29060917   Sample    A    C        0      0        2 
   5  chr5_29082525     AAsi    T    G        0      0        2 
   5  chr5_29082525     AKia    T    G        0      0        2 
   5  chr5_29082525     AOna    T    G      0.5      1        2 
   5  chr5_29082525     ASom    T    G        0      0        2 
   5  chr5_29082525     HCab    T    G        0      0        2 
   5  chr5_29082525     HPrz    T    G        0      0        2 
   5  chr5_29082525     ZBoe    T    G        0      0        2 
   5  chr5_29082525     ZGre    T    G        0      0        2 
   5  chr5_29082525     ZHar    T    G        0      0        2 
   5  chr5_29082525   Sample    T    G        0      0        2 
   5  chr5_29086639     AAsi    A    C        0      0        2 
   5  chr5_29086639     AKia    A    C        0      0        2 
   5  chr5_29086639     AOna    A    C        0      0        2 
   5  chr5_29086639     ASom    A    C        0      0        2 
   5  chr5_29086639     HCab    A    C        1      2        2 
   5  chr5_29086639     HPrz    A    C        1      2        2 
   5  chr5_29086639     ZBoe    A    C        0      0        2 
   5  chr5_29086639     ZGre    A    C        0      0        2 
   5  chr5_29086639     ZHar    A    C        0      0        2 
   5  chr5_29086639   Sample    A    C        1      2        2 
   5  chr5_29092874     AAsi    A    T        0      0        2 
   5  chr5_29092874     AKia    A    T        1      2        2 
   5  chr5_29092874     AOna    A    T      0.5      1        2 
   5  chr5_29092874     ASom    A    T        0      0        2 
   5  chr5_29092874     HCab    A    T        0      0        2 
   5  chr5_29092874     HPrz    A    T        0      0        2 
   5  chr5_29092874     ZBoe    A    T        1      2        2 
   5  chr5_29092874     ZGre    A    T        1      2        2 
   5  chr5_29092874     ZHar    A    T        1      2        2 
   5  chr5_29092874   Sample    A    T        0      0        2 
   5  chr5_29093967     AAsi    C    A        0      0        2 
   5  chr5_29093967     AKia    C    A        0      0        2 
   5  chr5_29093967     AOna    C    A        0      0        2 
   5  chr5_29093967     ASom    C    A        0      0        2 
   5  chr5_29093967     HCab    C    A        1      2        2 
   5  chr5_29093967     HPrz    C    A        1      2        2 
   5  chr5_29093967     ZBoe    C    A        0      0        2 
   5  chr5_29093967     ZGre    C    A        0      0        2 
   5  chr5_29093967     ZHar    C    A        0      0        2 
   5  chr5_29093967   Sample    C    A        1      2        2 
   5  chr5_29101442     AAsi    G    T        0      0        2 
   5  chr5_29101442     AKia    G    T        0      0        2 
   5  chr5_29101442     AOna    G    T        0      0        2 
   5  chr5_29101442     ASom    G    T        0      0        2 
   5  chr5_29101442     HCab    G    T        1      2        2 
   5  chr5_29101442     HPrz    G    T        1      2        2 
   5  chr5_29101442     ZBoe    G    T        0      0        2 
   5  chr5_29101442     ZGre    G    T        0      0        2 
   5  chr5_29101442     ZHar    G    T        0      0        2 
   5  chr5_29101442   Sample    G    T        1      2        2 
   5  chr5_29116431     AAsi    G    C        0      0        2 
   5  chr5_29116431     AKia    G    C        1      2        2 
   5  chr5_29116431     AOna    G    C      0.5      1        2 
   5  chr5_29116431     ASom    G    C        0      0        2 
   5  chr5_29116431     HCab    G    C        0      0        2 
   5  chr5_29116431     HPrz    G    C        0      0        2 
   5  chr5_29116431     ZBoe    G    C        0      0        2 
   5  chr5_29116431     ZGre    G    C        0      0        2 
   5  chr5_29116431     ZHar    G    C        0      0        2 
   5  chr5_29116431   Sample    G    C        0      0        2 
   5  chr5_29127783     AAsi    A    T        0      0        2 
   5  chr5_29127783     AKia    A    T        0      0        2 
   5  chr5_29127783     AOna    A    T        0      0        2 
   5  chr5_29127783     ASom    A    T        0      0        2 
   5  chr5_29127783     HCab    A    T        0      0        2 
   5  chr5_29127783     HPrz    A    T        0      0        2 
   5  chr5_29127783     ZBoe    A    T        0      0        2 
   5  chr5_29127783     ZGre    A    T      0.5      1        2 
   5  chr5_29127783     ZHar    A    T        0      0        2 
   5  chr5_29127783   Sample    A    T        0      0        2 
   5  chr5_29156057     AAsi    G    T        0      0        2 
   5  chr5_29156057     AKia    G    T        0      0        2 
   5  chr5_29156057     AOna    G    T        0      0        2 
   5  chr5_29156057     ASom    G    T        0      0        2 
   5  chr5_29156057     HCab    G    T        0      0        2 
   5  chr5_29156057     HPrz    G    T        0      0        2 
   5  chr5_29156057     ZBoe    G    T      0.5      1        2 
   5  chr5_29156057     ZGre    G    T        0      0        2 
   5  chr5_29156057     ZHar    G    T        0      0        2 
   5  chr5_29156057   Sample    G    T        0      0        2 
   5  chr5_29162614     AAsi    C    G        0      0        2 
   5  chr5_29162614     AKia    C    G        0      0        2 
   5  chr5_29162614     AOna    C    G        0      0        2 
   5  chr5_29162614     ASom    C    G        0      0        2 
   5  chr5_29162614     HCab    C    G        0      0        2 
   5  chr5_29162614     HPrz    C    G        0      0        2 
   5  chr5_29162614     ZBoe    C    G        0      0        2 
   5  chr5_29162614     ZGre    C    G      0.5      1        2 
   5  chr5_29162614     ZHar    C    G        0      0        2 
   5  chr5_29162614   Sample    C    G        0      0        2 
   5  chr5_29165046     AAsi    T    A        0      0        2 
   5  chr5_29165046     AKia    T    A        0      0        2 
   5  chr5_29165046     AOna    T    A        0      0        2 
   5  chr5_29165046     ASom    T    A        0      0        2 
   5  chr5_29165046     HCab    T    A        1      2        2 
   5  chr5_29165046     HPrz    T    A      0.5      1        2 
   5  chr5_29165046     ZBoe    T    A        0      0        2 
   5  chr5_29165046     ZGre    T    A        0      0        2 
   5  chr5_29165046     ZHar    T    A        0      0        2 
   5  chr5_29165046   Sample    T    A        1      2        2 
   5  chr5_29189343     AAsi    T    G        0      0        2 
   5  chr5_29189343     AKia    T    G        0      0        2 
   5  chr5_29189343     AOna    T    G        0      0        2 
   5  chr5_29189343     ASom    T    G        0      0        2 
   5  chr5_29189343     HCab    T    G        0      0        2 
   5  chr5_29189343     HPrz    T    G        0      0        2 
   5  chr5_29189343     ZBoe    T    G        1      2        2 
   5  chr5_29189343     ZGre    T    G        0      0        2 
   5  chr5_29189343     ZHar    T    G        0      0        2 
   5  chr5_29189343   Sample    T    G        0      0        2 
   5  chr5_29192319     AAsi    G    C        0      0        2 
   5  chr5_29192319     AKia    G    C        0      0        2 
   5  chr5_29192319     AOna    G    C        0      0        2 
   5  chr5_29192319     ASom    G    C        0      0        2 
   5  chr5_29192319     HCab    G    C      0.5      1        2 
   5  chr5_29192319     HPrz    G    C      0.5      1        2 
   5  chr5_29192319     ZBoe    G    C        0      0        2 
   5  chr5_29192319     ZGre    G    C        0      0        2 
   5  chr5_29192319     ZHar    G    C        0      0        2 
   5  chr5_29192319   Sample    G    C        1      2        2 
   5  chr5_29193020     AAsi    G    C        0      0        2 
   5  chr5_29193020     AKia    G    C        0      0        2 
   5  chr5_29193020     AOna    G    C        0      0        2 
   5  chr5_29193020     ASom    G    C      0.5      1        2 
   5  chr5_29193020     HCab    G    C        0      0        2 
   5  chr5_29193020     HPrz    G    C        0      0        2 
   5  chr5_29193020     ZBoe    G    C        0      0        2 
   5  chr5_29193020     ZGre    G    C        0      0        2 
   5  chr5_29193020     ZHar    G    C        0      0        2 
   5  chr5_29193020   Sample    G    C        0      0        2 
   5  chr5_29232789     AAsi    G    C        0      0        2 
   5  chr5_29232789     AKia    G    C        0      0        2 
   5  chr5_29232789     AOna    G    C        0      0        2 
   5  chr5_29232789     ASom    G    C        0      0        2 
   5  chr5_29232789     HCab    G    C        0      0        2 
   5  chr5_29232789     HPrz    G    C        0      0        2 
   5  chr5_29232789     ZBoe    G    C      0.5      1        2 
   5  chr5_29232789     ZGre    G    C        0      0        2 
   5  chr5_29232789     ZHar    G    C        0      0        2 
   5  chr5_29232789   Sample    G    C        0      0        2 
   5  chr5_29236080     AAsi    T    A        0      0        2 
   5  chr5_29236080     AKia    T    A      0.5      1        2 
   5  chr5_29236080     AOna    T    A        1      2        2 
   5  chr5_29236080     ASom    T    A        0      0        2 
   5  chr5_29236080     HCab    T    A        0      0        2 
   5  chr5_29236080     HPrz    T    A        0      0        2 
   5  chr5_29236080     ZBoe    T    A        0      0        2 
   5  chr5_29236080     ZGre    T    A        0      0        2 
   5  chr5_29236080     ZHar    T    A        0      0        2 
   5  chr5_29236080   Sample    T    A        0      0        2 
   5  chr5_29246400     AAsi    G    C        1      2        2 
   5  chr5_29246400     AKia    G    C        0      0        2 
   5  chr5_29246400     AOna    G    C        0      0        2 
   5  chr5_29246400     ASom    G    C        1      2        2 
   5  chr5_29246400     HCab    G    C        0      0        2 
   5  chr5_29246400     HPrz    G    C        0      0        2 
   5  chr5_29246400     ZBoe    G    C        0      0        2 
   5  chr5_29246400     ZGre    G    C        0      0        2 
   5  chr5_29246400     ZHar    G    C        0      0        2 
   5  chr5_29246400   Sample    G    C        0      0        2 
   5  chr5_29302029     AAsi    T    G        0      0        2 
   5  chr5_29302029     AKia    T    G        0      0        2 
   5  chr5_29302029     AOna    T    G        0      0        2 
   5  chr5_29302029     ASom    T    G      0.5      1        2 
   5  chr5_29302029     HCab    T    G        0      0        2 
   5  chr5_29302029     HPrz    T    G        0      0        2 
   5  chr5_29302029     ZBoe    T    G        0      0        2 
   5  chr5_29302029     ZGre    T    G        0      0        2 
   5  chr5_29302029     ZHar    T    G        0      0        2 
   5  chr5_29302029   Sample    T    G        0      0        2 
   5  chr5_29309206     AAsi    T    G        0      0        2 
   5  chr5_29309206     AKia    T    G      0.5      1        2 
   5  chr5_29309206     AOna    T    G        0      0        2 
   5  chr5_29309206     ASom    T    G        0      0        2 
   5  chr5_29309206     HCab    T    G        0      0        2 
   5  chr5_29309206     HPrz    T    G        0      0        2 
   5  chr5_29309206     ZBoe    T    G        0      0        2 
   5  chr5_29309206     ZGre    T    G        0      0        2 
   5  chr5_29309206     ZHar    T    G        0      0        2 
   5  chr5_29309206   Sample    T    G        0      0        2 
   5  chr5_29316485     AAsi    C    A        0      0        2 
   5  chr5_29316485     AKia    C    A        0      0        2 
   5  chr5_29316485     AOna    C    A        0      0        2 
   5  chr5_29316485     ASom    C    A        0      0        2 
   5  chr5_29316485     HCab    C    A        1      2        2 
   5  chr5_29316485     HPrz    C    A        1      2        2 
   5  chr5_29316485     ZBoe    C    A        0      0        2 
   5  chr5_29316485     ZGre    C    A        0      0        2 
   5  chr5_29316485     ZHar    C    A        0      0        2 
   5  chr5_29316485   Sample    C    A        1      2        2 
   5  chr5_29369966     AAsi    G    C        0      0        2 
   5  chr5_29369966     AKia    G    C        0      0        2 
   5  chr5_29369966     AOna    G    C        0      0        2 
   5  chr5_29369966     ASom    G    C        0      0        2 
   5  chr5_29369966     HCab    G    C        1      2        2 
   5  chr5_29369966     HPrz    G    C        1      2        2 
   5  chr5_29369966     ZBoe    G    C        0      0        2 
   5  chr5_29369966     ZGre    G    C        0      0        2 
   5  chr5_29369966     ZHar    G    C        0      0        2 
   5  chr5_29369966   Sample    G    C        1      2        2 
   5  chr5_29384491     AAsi    G    T        0      0        2 
   5  chr5_29384491     AKia    G    T        0      0        2 
   5  chr5_29384491     AOna    G    T        0      0        2 
   5  chr5_29384491     ASom    G    T        0      0        2 
   5  chr5_29384491     HCab    G    T        1      2        2 
   5  chr5_29384491     HPrz    G    T        1      2        2 
   5  chr5_29384491     ZBoe    G    T        0      0        2 
   5  chr5_29384491     ZGre    G    T        0      0        2 
   5  chr5_29384491     ZHar    G    T        0      0        2 
   5  chr5_29384491   Sample    G    T        1      2        2 
   5  chr5_29392072     AAsi    C    A        0      0        2 
   5  chr5_29392072     AKia    C    A        0      0        2 
   5  chr5_29392072     AOna    C    A        0      0        2 
   5  chr5_29392072     ASom    C    A        0      0        2 
   5  chr5_29392072     HCab    C    A        1      2        2 
   5  chr5_29392072     HPrz    C    A        1      2        2 
   5  chr5_29392072     ZBoe    C    A        0      0        2 
   5  chr5_29392072     ZGre    C    A        0      0        2 
   5  chr5_29392072     ZHar    C    A        0      0        2 
   5  chr5_29392072   Sample    C    A        1      2        2 
   5  chr5_29394230     AAsi    G    C        0      0        2 
   5  chr5_29394230     AKia    G    C        0      0        2 
   5  chr5_29394230     AOna    G    C        0      0        2 
   5  chr5_29394230     ASom    G    C        0      0        2 
   5  chr5_29394230     HCab    G    C        0      0        2 
   5  chr5_29394230     HPrz    G    C        0      0        2 
   5  chr5_29394230     ZBoe    G    C      0.5      1        2 
   5  chr5_29394230     ZGre    G    C        0      0        2 
   5  chr5_29394230     ZHar    G    C        0      0        2 
   5  chr5_29394230   Sample    G    C        0      0        2 
   5  chr5_29401989     AAsi    A    C        0      0        2 
   5  chr5_29401989     AKia    A    C      0.5      1        2 
   5  chr5_29401989     AOna    A    C        0      0        2 
   5  chr5_29401989     ASom    A    C        0      0        2 
   5  chr5_29401989     HCab    A    C        0      0        2 
   5  chr5_29401989     HPrz    A    C        0      0        2 
   5  chr5_29401989     ZBoe    A    C        0      0        2 
   5  chr5_29401989     ZGre    A    C        0      0        2 
   5  chr5_29401989     ZHar    A    C        0      0        2 
   5  chr5_29401989   Sample    A    C        0      0        2 
   5  chr5_29414669     AAsi    C    A        0      0        2 
   5  chr5_29414669     AKia    C    A        0      0        2 
   5  chr5_29414669     AOna    C    A        0      0        2 
   5  chr5_29414669     ASom    C    A        0      0        2 
   5  chr5_29414669     HCab    C    A        1      2        2 
   5  chr5_29414669     HPrz    C    A        1      2        2 
   5  chr5_29414669     ZBoe    C    A        0      0        2 
   5  chr5_29414669     ZGre    C    A        0      0        2 
   5  chr5_29414669     ZHar    C    A        0      0        2 
   5  chr5_29414669   Sample    C    A        1      2        2 
   5  chr5_29423784     AAsi    G    C        0      0        2 
   5  chr5_29423784     AKia    G    C        0      0        2 
   5  chr5_29423784     AOna    G    C        0      0        2 
   5  chr5_29423784     ASom    G    C        0      0        2 
   5  chr5_29423784     HCab    G    C        0      0        2 
   5  chr5_29423784     HPrz    G    C        0      0        2 
   5  chr5_29423784     ZBoe    G    C        0      0        2 
   5  chr5_29423784     ZGre    G    C        0      0        2 
   5  chr5_29423784     ZHar    G    C      0.5      1        2 
   5  chr5_29423784   Sample    G    C        0      0        2 
   5  chr5_29444230     AAsi    A    C        0      0        2 
   5  chr5_29444230     AKia    A    C        0      0        2 
   5  chr5_29444230     AOna    A    C        1      2        2 
   5  chr5_29444230     ASom    A    C        0      0        2 
   5  chr5_29444230     HCab    A    C        0      0        2 
   5  chr5_29444230     HPrz    A    C        0      0        2 
   5  chr5_29444230     ZBoe    A    C        0      0        2 
   5  chr5_29444230     ZGre    A    C        0      0        2 
   5  chr5_29444230     ZHar    A    C        0      0        2 
   5  chr5_29444230   Sample    A    C        0      0        2 
   5  chr5_29445536     AAsi    T    G        0      0        2 
   5  chr5_29445536     AKia    T    G        0      0        2 
   5  chr5_29445536     AOna    T    G        0      0        2 
   5  chr5_29445536     ASom    T    G        0      0        2 
   5  chr5_29445536     HCab    T    G        0      0        2 
   5  chr5_29445536     HPrz    T    G        0      0        2 
   5  chr5_29445536     ZBoe    T    G        0      0        2 
   5  chr5_29445536     ZGre    T    G        0      0        2 
   5  chr5_29445536     ZHar    T    G      0.5      1        2 
   5  chr5_29445536   Sample    T    G        0      0        2 
   5  chr5_29471330     AAsi    T    G        0      0        2 
   5  chr5_29471330     AKia    T    G        0      0        2 
   5  chr5_29471330     AOna    T    G        0      0        2 
   5  chr5_29471330     ASom    T    G        0      0        2 
   5  chr5_29471330     HCab    T    G        1      2        2 
   5  chr5_29471330     HPrz    T    G        1      2        2 
   5  chr5_29471330     ZBoe    T    G        0      0        2 
   5  chr5_29471330     ZGre    T    G        0      0        2 
   5  chr5_29471330     ZHar    T    G        0      0        2 
   5  chr5_29471330   Sample    T    G        1      2        2 
   5  chr5_29492372     AAsi    A    C        0      0        2 
   5  chr5_29492372     AKia    A    C        0      0        2 
   5  chr5_29492372     AOna    A    C        0      0        2 
   5  chr5_29492372     ASom    A    C        0      0        2 
   5  chr5_29492372     HCab    A    C        0      0        2 
   5  chr5_29492372     HPrz    A    C        0      0        2 
   5  chr5_29492372     ZBoe    A    C        1      2        2 
   5  chr5_29492372     ZGre    A    C        0      0        2 
   5  chr5_29492372     ZHar    A    C        0      0        2 
   5  chr5_29492372   Sample    A    C        0      0        2 
   5  chr5_29506069     AAsi    C    A        0      0        2 
   5  chr5_29506069     AKia    C    A        0      0        2 
   5  chr5_29506069     AOna    C    A        0      0        2 
   5  chr5_29506069     ASom    C    A        0      0        2 
   5  chr5_29506069     HCab    C    A        0      0        2 
   5  chr5_29506069     HPrz    C    A        0      0        2 
   5  chr5_29506069     ZBoe    C    A        0      0        2 
   5  chr5_29506069     ZGre    C    A        0      0        2 
   5  chr5_29506069     ZHar    C    A        1      2        2 
   5  chr5_29506069   Sample    C    A        0      0        2 
   5  chr5_29510128     AAsi    G    C        0      0        2 
   5  chr5_29510128     AKia    G    C        0      0        2 
   5  chr5_29510128     AOna    G    C        0      0        2 
   5  chr5_29510128     ASom    G    C        0      0        2 
   5  chr5_29510128     HCab    G    C        0      0        2 
   5  chr5_29510128     HPrz    G    C        0      0        2 
   5  chr5_29510128     ZBoe    G    C        0      0        2 
   5  chr5_29510128     ZGre    G    C        1      2        2 
   5  chr5_29510128     ZHar    G    C        0      0        2 
   5  chr5_29510128   Sample    G    C        0      0        2 
   5  chr5_29528793     AAsi    G    T        0      0        2 
   5  chr5_29528793     AKia    G    T        0      0        2 
   5  chr5_29528793     AOna    G    T        0      0        2 
   5  chr5_29528793     ASom    G    T        0      0        2 
   5  chr5_29528793     HCab    G    T      0.5      1        2 
   5  chr5_29528793     HPrz    G    T        0      0        2 
   5  chr5_29528793     ZBoe    G    T        0      0        2 
   5  chr5_29528793     ZGre    G    T        0      0        2 
   5  chr5_29528793     ZHar    G    T        0      0        2 
   5  chr5_29528793   Sample    G    T        1      2        2 
   5  chr5_29531134     AAsi    A    C        0      0        2 
   5  chr5_29531134     AKia    A    C        0      0        2 
   5  chr5_29531134     AOna    A    C        0      0        2 
   5  chr5_29531134     ASom    A    C        0      0        2 
   5  chr5_29531134     HCab    A    C        1      2        2 
   5  chr5_29531134     HPrz    A    C        1      2        2 
   5  chr5_29531134     ZBoe    A    C        0      0        2 
   5  chr5_29531134     ZGre    A    C        0      0        2 
   5  chr5_29531134     ZHar    A    C        0      0        2 
   5  chr5_29531134   Sample    A    C        1      2        2 
   5  chr5_29542515     AAsi    G    T        0      0        2 
   5  chr5_29542515     AKia    G    T        0      0        2 
   5  chr5_29542515     AOna    G    T        0      0        2 
   5  chr5_29542515     ASom    G    T        0      0        2 
   5  chr5_29542515     HCab    G    T        1      2        2 
   5  chr5_29542515     HPrz    G    T        1      2        2 
   5  chr5_29542515     ZBoe    G    T        0      0        2 
   5  chr5_29542515     ZGre    G    T        0      0        2 
   5  chr5_29542515     ZHar    G    T        0      0        2 
   5  chr5_29542515   Sample    G    T        1      2        2 
   5  chr5_29542981     AAsi    A    C        0      0        2 
   5  chr5_29542981     AKia    A    C        0      0        2 
   5  chr5_29542981     AOna    A    C        0      0        2 
   5  chr5_29542981     ASom    A    C        0      0        2 
   5  chr5_29542981     HCab    A    C        0      0        2 
   5  chr5_29542981     HPrz    A    C        0      0        2 
   5  chr5_29542981     ZBoe    A    C        0      0        2 
   5  chr5_29542981     ZGre    A    C        0      0        2 
   5  chr5_29542981     ZHar    A    C      0.5      1        2 
   5  chr5_29542981   Sample    A    C        0      0        2 
   5  chr5_29562752     AAsi    A    C        0      0        2 
   5  chr5_29562752     AKia    A    C        1      2        2 
   5  chr5_29562752     AOna    A    C      0.5      1        2 
   5  chr5_29562752     ASom    A    C        0      0        2 
   5  chr5_29562752     HCab    A    C        0      0        2 
   5  chr5_29562752     HPrz    A    C        0      0        2 
   5  chr5_29562752     ZBoe    A    C        0      0        2 
   5  chr5_29562752     ZGre    A    C        0      0        2 
   5  chr5_29562752     ZHar    A    C        0      0        2 
   5  chr5_29562752   Sample    A    C        0      0        2 
   5  chr5_29567564     AAsi    T    A        0      0        2 
   5  chr5_29567564     AKia    T    A      0.5      1        2 
   5  chr5_29567564     AOna    T    A        0      0        2 
   5  chr5_29567564     ASom    T    A        0      0        2 
   5  chr5_29567564     HCab    T    A        0      0        2 
   5  chr5_29567564     HPrz    T    A        0      0        2 
   5  chr5_29567564     ZBoe    T    A        0      0        2 
   5  chr5_29567564     ZGre    T    A        0      0        2 
   5  chr5_29567564     ZHar    T    A        0      0        2 
   5  chr5_29567564   Sample    T    A        0      0        2 
   5  chr5_29581930     AAsi    G    T        0      0        2 
   5  chr5_29581930     AKia    G    T        0      0        2 
   5  chr5_29581930     AOna    G    T        0      0        2 
   5  chr5_29581930     ASom    G    T        0      0        2 
   5  chr5_29581930     HCab    G    T        1      2        2 
   5  chr5_29581930     HPrz    G    T        1      2        2 
   5  chr5_29581930     ZBoe    G    T        0      0        2 
   5  chr5_29581930     ZGre    G    T        0      0        2 
   5  chr5_29581930     ZHar    G    T        0      0        2 
   5  chr5_29581930   Sample    G    T        1      2        2 
   5  chr5_29586048     AAsi    T    G        1      2        2 
   5  chr5_29586048     AKia    T    G        0      0        2 
   5  chr5_29586048     AOna    T    G        0      0        2 
   5  chr5_29586048     ASom    T    G        0      0        2 
   5  chr5_29586048     HCab    T    G        0      0        2 
   5  chr5_29586048     HPrz    T    G        0      0        2 
   5  chr5_29586048     ZBoe    T    G        0      0        2 
   5  chr5_29586048     ZGre    T    G        0      0        2 
   5  chr5_29586048     ZHar    T    G        0      0        2 
   5  chr5_29586048   Sample    T    G        0      0        2 
   5  chr5_29594495     AAsi    C    G        0      0        2 
   5  chr5_29594495     AKia    C    G        0      0        2 
   5  chr5_29594495     AOna    C    G        0      0        2 
   5  chr5_29594495     ASom    C    G        0      0        2 
   5  chr5_29594495     HCab    C    G        1      2        2 
   5  chr5_29594495     HPrz    C    G      0.5      1        2 
   5  chr5_29594495     ZBoe    C    G        0      0        2 
   5  chr5_29594495     ZGre    C    G        0      0        2 
   5  chr5_29594495     ZHar    C    G        0      0        2 
   5  chr5_29594495   Sample    C    G        1      2        2 
   5  chr5_29613436     AAsi    A    C        0      0        2 
   5  chr5_29613436     AKia    A    C        0      0        2 
   5  chr5_29613436     AOna    A    C      0.5      1        2 
   5  chr5_29613436     ASom    A    C        0      0        2 
   5  chr5_29613436     HCab    A    C        0      0        2 
   5  chr5_29613436     HPrz    A    C        0      0        2 
   5  chr5_29613436     ZBoe    A    C        0      0        2 
   5  chr5_29613436     ZGre    A    C        0      0        2 
   5  chr5_29613436     ZHar    A    C        0      0        2 
   5  chr5_29613436   Sample    A    C        0      0        2 
   5  chr5_29651297     AAsi    A    T        0      0        2 
   5  chr5_29651297     AKia    A    T        1      2        2 
   5  chr5_29651297     AOna    A    T        0      0        2 
   5  chr5_29651297     ASom    A    T        0      0        2 
   5  chr5_29651297     HCab    A    T        1      2        2 
   5  chr5_29651297     HPrz    A    T        1      2        2 
   5  chr5_29651297     ZBoe    A    T        0      0        2 
   5  chr5_29651297     ZGre    A    T        0      0        2 
   5  chr5_29651297     ZHar    A    T        0      0        2 
   5  chr5_29651297   Sample    A    T        1      2        2 
   5  chr5_29658612     AAsi    G    C        0      0        2 
   5  chr5_29658612     AKia    G    C        0      0        2 
   5  chr5_29658612     AOna    G    C        0      0        2 
   5  chr5_29658612     ASom    G    C        0      0        2 
   5  chr5_29658612     HCab    G    C      0.5      1        2 
   5  chr5_29658612     HPrz    G    C        0      0        2 
   5  chr5_29658612     ZBoe    G    C        0      0        2 
   5  chr5_29658612     ZGre    G    C        0      0        2 
   5  chr5_29658612     ZHar    G    C        0      0        2 
   5  chr5_29658612   Sample    G    C        1      2        2 
   5  chr5_29672254     AAsi    T    G        0      0        2 
   5  chr5_29672254     AKia    T    G        0      0        2 
   5  chr5_29672254     AOna    T    G        0      0        2 
   5  chr5_29672254     ASom    T    G        0      0        2 
   5  chr5_29672254     HCab    T    G        0      0        2 
   5  chr5_29672254     HPrz    T    G        0      0        2 
   5  chr5_29672254     ZBoe    T    G        0      0        2 
   5  chr5_29672254     ZGre    T    G        1      2        2 
   5  chr5_29672254     ZHar    T    G        0      0        2 
   5  chr5_29672254   Sample    T    G        0      0        2 
   5  chr5_29700378     AAsi    G    C        1      2        2 
   5  chr5_29700378     AKia    G    C        0      0        2 
   5  chr5_29700378     AOna    G    C        0      0        2 
   5  chr5_29700378     ASom    G    C        1      2        2 
   5  chr5_29700378     HCab    G    C        0      0        2 
   5  chr5_29700378     HPrz    G    C        0      0        2 
   5  chr5_29700378     ZBoe    G    C        0      0        2 
   5  chr5_29700378     ZGre    G    C        0      0        2 
   5  chr5_29700378     ZHar    G    C        0      0        2 
   5  chr5_29700378   Sample    G    C        0      0        2 
   5  chr5_29713240     AAsi    G    T        0      0        2 
   5  chr5_29713240     AKia    G    T      0.5      1        2 
   5  chr5_29713240     AOna    G    T        0      0        2 
   5  chr5_29713240     ASom    G    T        0      0        2 
   5  chr5_29713240     HCab    G    T        0      0        2 
   5  chr5_29713240     HPrz    G    T        0      0        2 
   5  chr5_29713240     ZBoe    G    T        0      0        2 
   5  chr5_29713240     ZGre    G    T        0      0        2 
   5  chr5_29713240     ZHar    G    T        0      0        2 
   5  chr5_29713240   Sample    G    T        0      0        2 
   5  chr5_29713725     AAsi    T    G        0      0        2 
   5  chr5_29713725     AKia    T    G        0      0        2 
   5  chr5_29713725     AOna    T    G        0      0        2 
   5  chr5_29713725     ASom    T    G        0      0        2 
   5  chr5_29713725     HCab    T    G        1      2        2 
   5  chr5_29713725     HPrz    T    G        1      2        2 
   5  chr5_29713725     ZBoe    T    G        0      0        2 
   5  chr5_29713725     ZGre    T    G        0      0        2 
   5  chr5_29713725     ZHar    T    G        0      0        2 
   5  chr5_29713725   Sample    T    G        1      2        2 
   5  chr5_29730827     AAsi    A    C        0      0        2 
   5  chr5_29730827     AKia    A    C        0      0        2 
   5  chr5_29730827     AOna    A    C        0      0        2 
   5  chr5_29730827     ASom    A    C        0      0        2 
   5  chr5_29730827     HCab    A    C        1      2        2 
   5  chr5_29730827     HPrz    A    C        1      2        2 
   5  chr5_29730827     ZBoe    A    C        0      0        2 
   5  chr5_29730827     ZGre    A    C        0      0        2 
   5  chr5_29730827     ZHar    A    C        0      0        2 
   5  chr5_29730827   Sample    A    C        1      2        2 
   5  chr5_29765015     AAsi    T    A        0      0        2 
   5  chr5_29765015     AKia    T    A        1      2        2 
   5  chr5_29765015     AOna    T    A        0      0        2 
   5  chr5_29765015     ASom    T    A        0      0        2 
   5  chr5_29765015     HCab    T    A        0      0        2 
   5  chr5_29765015     HPrz    T    A        0      0        2 
   5  chr5_29765015     ZBoe    T    A        0      0        2 
   5  chr5_29765015     ZGre    T    A        0      0        2 
   5  chr5_29765015     ZHar    T    A        0      0        2 
   5  chr5_29765015   Sample    T    A        0      0        2 
   5  chr5_29776178     AAsi    C    A        0      0        2 
   5  chr5_29776178     AKia    C    A        0      0        2 
   5  chr5_29776178     AOna    C    A      0.5      1        2 
   5  chr5_29776178     ASom    C    A        0      0        2 
   5  chr5_29776178     HCab    C    A        0      0        2 
   5  chr5_29776178     HPrz    C    A        0      0        2 
   5  chr5_29776178     ZBoe    C    A        0      0        2 
   5  chr5_29776178     ZGre    C    A        0      0        2 
   5  chr5_29776178     ZHar    C    A        0      0        2 
   5  chr5_29776178   Sample    C    A        0      0        2 
   5  chr5_29811019     AAsi    G    C        0      0        2 
   5  chr5_29811019     AKia    G    C        0      0        2 
   5  chr5_29811019     AOna    G    C        0      0        2 
   5  chr5_29811019     ASom    G    C        0      0        2 
   5  chr5_29811019     HCab    G    C        0      0        2 
   5  chr5_29811019     HPrz    G    C        0      0        2 
   5  chr5_29811019     ZBoe    G    C      0.5      1        2 
   5  chr5_29811019     ZGre    G    C        0      0        2 
   5  chr5_29811019     ZHar    G    C        1      2        2 
   5  chr5_29811019   Sample    G    C        0      0        2 
   5  chr5_29813142     AAsi    G    C        0      0        2 
   5  chr5_29813142     AKia    G    C        0      0        2 
   5  chr5_29813142     AOna    G    C        0      0        2 
   5  chr5_29813142     ASom    G    C        0      0        2 
   5  chr5_29813142     HCab    G    C        1      2        2 
   5  chr5_29813142     HPrz    G    C        1      2        2 
   5  chr5_29813142     ZBoe    G    C        0      0        2 
   5  chr5_29813142     ZGre    G    C        0      0        2 
   5  chr5_29813142     ZHar    G    C        0      0        2 
   5  chr5_29813142   Sample    G    C        1      2        2 
   5  chr5_29816413     AAsi    G    C        0      0        2 
   5  chr5_29816413     AKia    G    C        0      0        2 
   5  chr5_29816413     AOna    G    C        0      0        2 
   5  chr5_29816413     ASom    G    C        0      0        2 
   5  chr5_29816413     HCab    G    C      0.5      1        2 
   5  chr5_29816413     HPrz    G    C      0.5      1        2 
   5  chr5_29816413     ZBoe    G    C        0      0        2 
   5  chr5_29816413     ZGre    G    C        0      0        2 
   5  chr5_29816413     ZHar    G    C        0      0        2 
   5  chr5_29816413   Sample    G    C        0      0        2 
   5  chr5_29832963     AAsi    A    T        0      0        2 
   5  chr5_29832963     AKia    A    T        0      0        2 
   5  chr5_29832963     AOna    A    T        0      0        2 
   5  chr5_29832963     ASom    A    T        0      0        2 
   5  chr5_29832963     HCab    A    T        0      0        2 
   5  chr5_29832963     HPrz    A    T        0      0        2 
   5  chr5_29832963     ZBoe    A    T        1      2        2 
   5  chr5_29832963     ZGre    A    T        0      0        2 
   5  chr5_29832963     ZHar    A    T        0      0        2 
   5  chr5_29832963   Sample    A    T        0      0        2 
   5  chr5_29850268     AAsi    C    G        0      0        2 
   5  chr5_29850268     AKia    C    G      0.5      1        2 
   5  chr5_29850268     AOna    C    G      0.5      1        2 
   5  chr5_29850268     ASom    C    G        0      0        2 
   5  chr5_29850268     HCab    C    G        0      0        2 
   5  chr5_29850268     HPrz    C    G        0      0        2 
   5  chr5_29850268     ZBoe    C    G        0      0        2 
   5  chr5_29850268     ZGre    C    G        0      0        2 
   5  chr5_29850268     ZHar    C    G        0      0        2 
   5  chr5_29850268   Sample    C    G        0      0        2 
   5  chr5_29882646     AAsi    T    A        0      0        2 
   5  chr5_29882646     AKia    T    A        0      0        2 
   5  chr5_29882646     AOna    T    A        0      0        2 
   5  chr5_29882646     ASom    T    A        0      0        2 
   5  chr5_29882646     HCab    T    A        1      2        2 
   5  chr5_29882646     HPrz    T    A        1      2        2 
   5  chr5_29882646     ZBoe    T    A        0      0        2 
   5  chr5_29882646     ZGre    T    A        0      0        2 
   5  chr5_29882646     ZHar    T    A        0      0        2 
   5  chr5_29882646   Sample    T    A        1      2        2 
   5  chr5_29891240     AAsi    G    C        0      0        2 
   5  chr5_29891240     AKia    G    C        0      0        2 
   5  chr5_29891240     AOna    G    C        0      0        2 
   5  chr5_29891240     ASom    G    C        0      0        2 
   5  chr5_29891240     HCab    G    C        0      0        2 
   5  chr5_29891240     HPrz    G    C        0      0        2 
   5  chr5_29891240     ZBoe    G    C        0      0        2 
   5  chr5_29891240     ZGre    G    C        0      0        2 
   5  chr5_29891240     ZHar    G    C        1      2        2 
   5  chr5_29891240   Sample    G    C        0      0        2 
   5  chr5_29915370     AAsi    C    G        0      0        2 
   5  chr5_29915370     AKia    C    G        0      0        2 
   5  chr5_29915370     AOna    C    G        0      0        2 
   5  chr5_29915370     ASom    C    G        0      0        2 
   5  chr5_29915370     HCab    C    G        0      0        2 
   5  chr5_29915370     HPrz    C    G        0      0        2 
   5  chr5_29915370     ZBoe    C    G      0.5      1        2 
   5  chr5_29915370     ZGre    C    G        0      0        2 
   5  chr5_29915370     ZHar    C    G        0      0        2 
   5  chr5_29915370   Sample    C    G        0      0        2 
   5  chr5_29967257     AAsi    A    T        0      0        2 
   5  chr5_29967257     AKia    A    T        0      0        2 
   5  chr5_29967257     AOna    A    T      0.5      1        2 
   5  chr5_29967257     ASom    A    T        0      0        2 
   5  chr5_29967257     HCab    A    T        0      0        2 
   5  chr5_29967257     HPrz    A    T        0      0        2 
   5  chr5_29967257     ZBoe    A    T        0      0        2 
   5  chr5_29967257     ZGre    A    T        0      0        2 
   5  chr5_29967257     ZHar    A    T        0      0        2 
   5  chr5_29967257   Sample    A    T        0      0        2 
   5  chr5_30024671     AAsi    A    C        0      0        2 
   5  chr5_30024671     AKia    A    C        0      0        2 
   5  chr5_30024671     AOna    A    C        0      0        2 
   5  chr5_30024671     ASom    A    C        0      0        2 
   5  chr5_30024671     HCab    A    C        1      2        2 
   5  chr5_30024671     HPrz    A    C        1      2        2 
   5  chr5_30024671     ZBoe    A    C        0      0        2 
   5  chr5_30024671     ZGre    A    C        0      0        2 
   5  chr5_30024671     ZHar    A    C        0      0        2 
   5  chr5_30024671   Sample    A    C        1      2        2 
   5  chr5_30027950     AAsi    A    T        0      0        2 
   5  chr5_30027950     AKia    A    T        0      0        2 
   5  chr5_30027950     AOna    A    T        0      0        2 
   5  chr5_30027950     ASom    A    T        1      2        2 
   5  chr5_30027950     HCab    A    T        0      0        2 
   5  chr5_30027950     HPrz    A    T        0      0        2 
   5  chr5_30027950     ZBoe    A    T        0      0        2 
   5  chr5_30027950     ZGre    A    T        0      0        2 
   5  chr5_30027950     ZHar    A    T        0      0        2 
   5  chr5_30027950   Sample    A    T        0      0        2 
   5  chr5_30047206     AAsi    A    C        1      2        2 
   5  chr5_30047206     AKia    A    C        0      0        2 
   5  chr5_30047206     AOna    A    C        0      0        2 
   5  chr5_30047206     ASom    A    C        1      2        2 
   5  chr5_30047206     HCab    A    C        0      0        2 
   5  chr5_30047206     HPrz    A    C        0      0        2 
   5  chr5_30047206     ZBoe    A    C        0      0        2 
   5  chr5_30047206     ZGre    A    C        0      0        2 
   5  chr5_30047206     ZHar    A    C        0      0        2 
   5  chr5_30047206   Sample    A    C        0      0        2 
   5  chr5_30049786     AAsi    G    T        0      0        2 
   5  chr5_30049786     AKia    G    T      0.5      1        2 
   5  chr5_30049786     AOna    G    T        0      0        2 
   5  chr5_30049786     ASom    G    T        0      0        2 
   5  chr5_30049786     HCab    G    T        0      0        2 
   5  chr5_30049786     HPrz    G    T        0      0        2 
   5  chr5_30049786     ZBoe    G    T        0      0        2 
   5  chr5_30049786     ZGre    G    T        0      0        2 
   5  chr5_30049786     ZHar    G    T        0      0        2 
   5  chr5_30049786   Sample    G    T        0      0        2 
   5  chr5_30054181     AAsi    G    C        0      0        2 
   5  chr5_30054181     AKia    G    C        0      0        2 
   5  chr5_30054181     AOna    G    C        0      0        2 
   5  chr5_30054181     ASom    G    C        0      0        2 
   5  chr5_30054181     HCab    G    C        1      2        2 
   5  chr5_30054181     HPrz    G    C        1      2        2 
   5  chr5_30054181     ZBoe    G    C        0      0        2 
   5  chr5_30054181     ZGre    G    C        0      0        2 
   5  chr5_30054181     ZHar    G    C        0      0        2 
   5  chr5_30054181   Sample    G    C        1      2        2 
   5  chr5_30077276     AAsi    A    C        0      0        2 
   5  chr5_30077276     AKia    A    C        0      0        2 
   5  chr5_30077276     AOna    A    C        0      0        2 
   5  chr5_30077276     ASom    A    C        0      0        2 
   5  chr5_30077276     HCab    A    C        0      0        2 
   5  chr5_30077276     HPrz    A    C        0      0        2 
   5  chr5_30077276     ZBoe    A    C        0      0        2 
   5  chr5_30077276     ZGre    A    C        1      2        2 
   5  chr5_30077276     ZHar    A    C        0      0        2 
   5  chr5_30077276   Sample    A    C        0      0        2 
   5  chr5_30109448     AAsi    G    C        0      0        2 
   5  chr5_30109448     AKia    G    C        0      0        2 
   5  chr5_30109448     AOna    G    C        0      0        2 
   5  chr5_30109448     ASom    G    C        0      0        2 
   5  chr5_30109448     HCab    G    C        0      0        2 
   5  chr5_30109448     HPrz    G    C        0      0        2 
   5  chr5_30109448     ZBoe    G    C        0      0        2 
   5  chr5_30109448     ZGre    G    C        0      0        2 
   5  chr5_30109448     ZHar    G    C      0.5      1        2 
   5  chr5_30109448   Sample    G    C        0      0        2 
   5  chr5_30113764     AAsi    C    A        0      0        2 
   5  chr5_30113764     AKia    C    A        0      0        2 
   5  chr5_30113764     AOna    C    A        0      0        2 
   5  chr5_30113764     ASom    C    A        0      0        2 
   5  chr5_30113764     HCab    C    A        0      0        2 
   5  chr5_30113764     HPrz    C    A        0      0        2 
   5  chr5_30113764     ZBoe    C    A        1      2        2 
   5  chr5_30113764     ZGre    C    A        0      0        2 
   5  chr5_30113764     ZHar    C    A        0      0        2 
   5  chr5_30113764   Sample    C    A        0      0        2 
   5  chr5_30125410     AAsi    C    A        0      0        2 
   5  chr5_30125410     AKia    C    A        0      0        2 
   5  chr5_30125410     AOna    C    A        0      0        2 
   5  chr5_30125410     ASom    C    A        0      0        2 
   5  chr5_30125410     HCab    C    A        0      0        2 
   5  chr5_30125410     HPrz    C    A        0      0        2 
   5  chr5_30125410     ZBoe    C    A        0      0        2 
   5  chr5_30125410     ZGre    C    A        1      2        2 
   5  chr5_30125410     ZHar    C    A        0      0        2 
   5  chr5_30125410   Sample    C    A        0      0        2 
   5  chr5_30127580     AAsi    G    C        0      0        2 
   5  chr5_30127580     AKia    G    C        0      0        2 
   5  chr5_30127580     AOna    G    C        0      0        2 
   5  chr5_30127580     ASom    G    C        0      0        2 
   5  chr5_30127580     HCab    G    C        0      0        2 
   5  chr5_30127580     HPrz    G    C        0      0        2 
   5  chr5_30127580     ZBoe    G    C        0      0        2 
   5  chr5_30127580     ZGre    G    C        0      0        2 
   5  chr5_30127580     ZHar    G    C      0.5      1        2 
   5  chr5_30127580   Sample    G    C        0      0        2 
   5  chr5_30130005     AAsi    G    C        0      0        2 
   5  chr5_30130005     AKia    G    C        0      0        2 
   5  chr5_30130005     AOna    G    C        0      0        2 
   5  chr5_30130005     ASom    G    C      0.5      1        2 
   5  chr5_30130005     HCab    G    C        0      0        2 
   5  chr5_30130005     HPrz    G    C        0      0        2 
   5  chr5_30130005     ZBoe    G    C        0      0        2 
   5  chr5_30130005     ZGre    G    C        0      0        2 
   5  chr5_30130005     ZHar    G    C        0      0        2 
   5  chr5_30130005   Sample    G    C        0      0        2 
   5  chr5_30161215     AAsi    G    T        0      0        2 
   5  chr5_30161215     AKia    G    T        0      0        2 
   5  chr5_30161215     AOna    G    T        0      0        2 
   5  chr5_30161215     ASom    G    T        0      0        2 
   5  chr5_30161215     HCab    G    T        1      2        2 
   5  chr5_30161215     HPrz    G    T        1      2        2 
   5  chr5_30161215     ZBoe    G    T        0      0        2 
   5  chr5_30161215     ZGre    G    T        0      0        2 
   5  chr5_30161215     ZHar    G    T        0      0        2 
   5  chr5_30161215   Sample    G    T        1      2        2 
   5  chr5_30170932     AAsi    G    C        0      0        2 
   5  chr5_30170932     AKia    G    C        0      0        2 
   5  chr5_30170932     AOna    G    C        0      0        2 
   5  chr5_30170932     ASom    G    C        0      0        2 
   5  chr5_30170932     HCab    G    C        1      2        2 
   5  chr5_30170932     HPrz    G    C        1      2        2 
   5  chr5_30170932     ZBoe    G    C        0      0        2 
   5  chr5_30170932     ZGre    G    C        0      0        2 
   5  chr5_30170932     ZHar    G    C        0      0        2 
   5  chr5_30170932   Sample    G    C        1      2        2 
   5  chr5_30172968     AAsi    C    G        0      0        2 
   5  chr5_30172968     AKia    C    G        0      0        2 
   5  chr5_30172968     AOna    C    G        0      0        2 
   5  chr5_30172968     ASom    C    G        0      0        2 
   5  chr5_30172968     HCab    C    G        1      2        2 
   5  chr5_30172968     HPrz    C    G        1      2        2 
   5  chr5_30172968     ZBoe    C    G        0      0        2 
   5  chr5_30172968     ZGre    C    G        0      0        2 
   5  chr5_30172968     ZHar    C    G        0      0        2 
   5  chr5_30172968   Sample    C    G        1      2        2 
   5  chr5_30186931     AAsi    C    A        0      0        2 
   5  chr5_30186931     AKia    C    A        0      0        2 
   5  chr5_30186931     AOna    C    A        0      0        2 
   5  chr5_30186931     ASom    C    A        0      0        2 
   5  chr5_30186931     HCab    C    A        1      2        2 
   5  chr5_30186931     HPrz    C    A        1      2        2 
   5  chr5_30186931     ZBoe    C    A        0      0        2 
   5  chr5_30186931     ZGre    C    A        0      0        2 
   5  chr5_30186931     ZHar    C    A        0      0        2 
   5  chr5_30186931   Sample    C    A        1      2        2 
   5  chr5_30194836     AAsi    C    A        0      0        2 
   5  chr5_30194836     AKia    C    A        0      0        2 
   5  chr5_30194836     AOna    C    A        0      0        2 
   5  chr5_30194836     ASom    C    A      0.5      1        2 
   5  chr5_30194836     HCab    C    A        0      0        2 
   5  chr5_30194836     HPrz    C    A        0      0        2 
   5  chr5_30194836     ZBoe    C    A        0      0        2 
   5  chr5_30194836     ZGre    C    A        0      0        2 
   5  chr5_30194836     ZHar    C    A        0      0        2 
   5  chr5_30194836   Sample    C    A        0      0        2 
   5  chr5_30211867     AAsi    C    G        0      0        2 
   5  chr5_30211867     AKia    C    G        0      0        2 
   5  chr5_30211867     AOna    C    G        1      2        2 
   5  chr5_30211867     ASom    C    G        0      0        2 
   5  chr5_30211867     HCab    C    G        0      0        2 
   5  chr5_30211867     HPrz    C    G        0      0        2 
   5  chr5_30211867     ZBoe    C    G        0      0        2 
   5  chr5_30211867     ZGre    C    G        0      0        2 
   5  chr5_30211867     ZHar    C    G        0      0        2 
   5  chr5_30211867   Sample    C    G        0      0        2 
   5  chr5_30228047     AAsi    C    G        1      2        2 
   5  chr5_30228047     AKia    C    G        0      0        2 
   5  chr5_30228047     AOna    C    G        0      0        2 
   5  chr5_30228047     ASom    C    G        0      0        2 
   5  chr5_30228047     HCab    C    G        0      0        2 
   5  chr5_30228047     HPrz    C    G        0      0        2 
   5  chr5_30228047     ZBoe    C    G        0      0        2 
   5  chr5_30228047     ZGre    C    G        0      0        2 
   5  chr5_30228047     ZHar    C    G        0      0        2 
   5  chr5_30228047   Sample    C    G        0      0        2 
   5  chr5_30231722     AAsi    G    C        0      0        2 
   5  chr5_30231722     AKia    G    C        0      0        2 
   5  chr5_30231722     AOna    G    C        0      0        2 
   5  chr5_30231722     ASom    G    C        0      0        2 
   5  chr5_30231722     HCab    G    C        0      0        2 
   5  chr5_30231722     HPrz    G    C        0      0        2 
   5  chr5_30231722     ZBoe    G    C      0.5      1        2 
   5  chr5_30231722     ZGre    G    C        0      0        2 
   5  chr5_30231722     ZHar    G    C        0      0        2 
   5  chr5_30231722   Sample    G    C        0      0        2 
   5  chr5_30247128     AAsi    C    A        0      0        2 
   5  chr5_30247128     AKia    C    A        0      0        2 
   5  chr5_30247128     AOna    C    A        0      0        2 
   5  chr5_30247128     ASom    C    A        0      0        2 
   5  chr5_30247128     HCab    C    A        0      0        2 
   5  chr5_30247128     HPrz    C    A      0.5      1        2 
   5  chr5_30247128     ZBoe    C    A        0      0        2 
   5  chr5_30247128     ZGre    C    A        0      0        2 
   5  chr5_30247128     ZHar    C    A        0      0        2 
   5  chr5_30247128   Sample    C    A        1      2        2 
   5  chr5_30255073     AAsi    C    A        0      0        2 
   5  chr5_30255073     AKia    C    A        0      0        2 
   5  chr5_30255073     AOna    C    A        0      0        2 
   5  chr5_30255073     ASom    C    A        0      0        2 
   5  chr5_30255073     HCab    C    A        1      2        2 
   5  chr5_30255073     HPrz    C    A        1      2        2 
   5  chr5_30255073     ZBoe    C    A        0      0        2 
   5  chr5_30255073     ZGre    C    A        0      0        2 
   5  chr5_30255073     ZHar    C    A        0      0        2 
   5  chr5_30255073   Sample    C    A        1      2        2 
   5  chr5_30258327     AAsi    G    T        0      0        2 
   5  chr5_30258327     AKia    G    T        0      0        2 
   5  chr5_30258327     AOna    G    T        0      0        2 
   5  chr5_30258327     ASom    G    T        0      0        2 
   5  chr5_30258327     HCab    G    T        0      0        2 
   5  chr5_30258327     HPrz    G    T        0      0        2 
   5  chr5_30258327     ZBoe    G    T        1      2        2 
   5  chr5_30258327     ZGre    G    T        1      2        2 
   5  chr5_30258327     ZHar    G    T        0      0        2 
   5  chr5_30258327   Sample    G    T        0      0        2 
   5  chr5_30263919     AAsi    T    A        0      0        2 
   5  chr5_30263919     AKia    T    A        0      0        2 
   5  chr5_30263919     AOna    T    A        0      0        2 
   5  chr5_30263919     ASom    T    A        0      0        2 
   5  chr5_30263919     HCab    T    A        0      0        2 
   5  chr5_30263919     HPrz    T    A        0      0        2 
   5  chr5_30263919     ZBoe    T    A      0.5      1        2 
   5  chr5_30263919     ZGre    T    A        0      0        2 
   5  chr5_30263919     ZHar    T    A        0      0        2 
   5  chr5_30263919   Sample    T    A        0      0        2 
   5  chr5_30271408     AAsi    C    G        0      0        2 
   5  chr5_30271408     AKia    C    G        0      0        2 
   5  chr5_30271408     AOna    C    G        0      0        2 
   5  chr5_30271408     ASom    C    G        0      0        2 
   5  chr5_30271408     HCab    C    G        0      0        2 
   5  chr5_30271408     HPrz    C    G        0      0        2 
   5  chr5_30271408     ZBoe    C    G      0.5      1        2 
   5  chr5_30271408     ZGre    C    G        0      0        2 
   5  chr5_30271408     ZHar    C    G        0      0        2 
   5  chr5_30271408   Sample    C    G        0      0        2 
   5  chr5_30291428     AAsi    C    G        0      0        2 
   5  chr5_30291428     AKia    C    G        0      0        2 
   5  chr5_30291428     AOna    C    G        0      0        2 
   5  chr5_30291428     ASom    C    G        0      0        2 
   5  chr5_30291428     HCab    C    G        1      2        2 
   5  chr5_30291428     HPrz    C    G        1      2        2 
   5  chr5_30291428     ZBoe    C    G        0      0        2 
   5  chr5_30291428     ZGre    C    G        0      0        2 
   5  chr5_30291428     ZHar    C    G        0      0        2 
   5  chr5_30291428   Sample    C    G        1      2        2 
   5  chr5_30324021     AAsi    G    C        0      0        2 
   5  chr5_30324021     AKia    G    C        0      0        2 
   5  chr5_30324021     AOna    G    C        0      0        2 
   5  chr5_30324021     ASom    G    C        0      0        2 
   5  chr5_30324021     HCab    G    C        0      0        2 
   5  chr5_30324021     HPrz    G    C        0      0        2 
   5  chr5_30324021     ZBoe    G    C        0      0        2 
   5  chr5_30324021     ZGre    G    C      0.5      1        2 
   5  chr5_30324021     ZHar    G    C        0      0        2 
   5  chr5_30324021   Sample    G    C        0      0        2 
   5  chr5_30359388     AAsi    G    T        0      0        2 
   5  chr5_30359388     AKia    G    T        0      0        2 
   5  chr5_30359388     AOna    G    T        0      0        2 
   5  chr5_30359388     ASom    G    T        0      0        2 
   5  chr5_30359388     HCab    G    T        1      2        2 
   5  chr5_30359388     HPrz    G    T        1      2        2 
   5  chr5_30359388     ZBoe    G    T        0      0        2 
   5  chr5_30359388     ZGre    G    T        0      0        2 
   5  chr5_30359388     ZHar    G    T        0      0        2 
   5  chr5_30359388   Sample    G    T        1      2        2 
   5  chr5_30366982     AAsi    A    C        0      0        2 
   5  chr5_30366982     AKia    A    C        0      0        2 
   5  chr5_30366982     AOna    A    C        0      0        2 
   5  chr5_30366982     ASom    A    C        0      0        2 
   5  chr5_30366982     HCab    A    C        0      0        2 
   5  chr5_30366982     HPrz    A    C      0.5      1        2 
   5  chr5_30366982     ZBoe    A    C        0      0        2 
   5  chr5_30366982     ZGre    A    C        0      0        2 
   5  chr5_30366982     ZHar    A    C        0      0        2 
   5  chr5_30366982   Sample    A    C        0      0        2 
   5  chr5_30370717     AAsi    G    C        0      0        2 
   5  chr5_30370717     AKia    G    C        0      0        2 
   5  chr5_30370717     AOna    G    C      0.5      1        2 
   5  chr5_30370717     ASom    G    C        0      0        2 
   5  chr5_30370717     HCab    G    C        0      0        2 
   5  chr5_30370717     HPrz    G    C        0      0        2 
   5  chr5_30370717     ZBoe    G    C        0      0        2 
   5  chr5_30370717     ZGre    G    C        0      0        2 
   5  chr5_30370717     ZHar    G    C        0      0        2 
   5  chr5_30370717   Sample    G    C        0      0        2 
   5  chr5_30370739     AAsi    G    C        0      0        2 
   5  chr5_30370739     AKia    G    C        0      0        2 
   5  chr5_30370739     AOna    G    C        0      0        2 
   5  chr5_30370739     ASom    G    C        0      0        2 
   5  chr5_30370739     HCab    G    C        1      2        2 
   5  chr5_30370739     HPrz    G    C        0      0        2 
   5  chr5_30370739     ZBoe    G    C        0      0        2 
   5  chr5_30370739     ZGre    G    C        0      0        2 
   5  chr5_30370739     ZHar    G    C        0      0        2 
   5  chr5_30370739   Sample    G    C        0      0        2 
   5  chr5_30372691     AAsi    C    A        0      0        2 
   5  chr5_30372691     AKia    C    A        0      0        2 
   5  chr5_30372691     AOna    C    A        0      0        2 
   5  chr5_30372691     ASom    C    A        0      0        2 
   5  chr5_30372691     HCab    C    A        0      0        2 
   5  chr5_30372691     HPrz    C    A        0      0        2 
   5  chr5_30372691     ZBoe    C    A      0.5      1        2 
   5  chr5_30372691     ZGre    C    A        0      0        2 
   5  chr5_30372691     ZHar    C    A        0      0        2 
   5  chr5_30372691   Sample    C    A        0      0        2 
   5  chr5_30384280     AAsi    G    T        0      0        2 
   5  chr5_30384280     AKia    G    T        0      0        2 
   5  chr5_30384280     AOna    G    T        0      0        2 
   5  chr5_30384280     ASom    G    T        0      0        2 
   5  chr5_30384280     HCab    G    T        1      2        2 
   5  chr5_30384280     HPrz    G    T        1      2        2 
   5  chr5_30384280     ZBoe    G    T        0      0        2 
   5  chr5_30384280     ZGre    G    T        0      0        2 
   5  chr5_30384280     ZHar    G    T        0      0        2 
   5  chr5_30384280   Sample    G    T        1      2        2 
   5  chr5_30391444     AAsi    C    A      0.5      1        2 
   5  chr5_30391444     AKia    C    A        0      0        2 
   5  chr5_30391444     AOna    C    A        0      0        2 
   5  chr5_30391444     ASom    C    A        0      0        2 
   5  chr5_30391444     HCab    C    A        0      0        2 
   5  chr5_30391444     HPrz    C    A        0      0        2 
   5  chr5_30391444     ZBoe    C    A        0      0        2 
   5  chr5_30391444     ZGre    C    A        0      0        2 
   5  chr5_30391444     ZHar    C    A        0      0        2 
   5  chr5_30391444   Sample    C    A        0      0        2 
   5  chr5_30405175     AAsi    C    G        0      0        2 
   5  chr5_30405175     AKia    C    G        0      0        2 
   5  chr5_30405175     AOna    C    G        0      0        2 
   5  chr5_30405175     ASom    C    G        0      0        2 
   5  chr5_30405175     HCab    C    G        0      0        2 
   5  chr5_30405175     HPrz    C    G        0      0        2 
   5  chr5_30405175     ZBoe    C    G      0.5      1        2 
   5  chr5_30405175     ZGre    C    G        0      0        2 
   5  chr5_30405175     ZHar    C    G        0      0        2 
   5  chr5_30405175   Sample    C    G        0      0        2 
   5  chr5_30409634     AAsi    C    A        0      0        2 
   5  chr5_30409634     AKia    C    A        0      0        2 
   5  chr5_30409634     AOna    C    A        0      0        2 
   5  chr5_30409634     ASom    C    A        0      0        2 
   5  chr5_30409634     HCab    C    A        0      0        2 
   5  chr5_30409634     HPrz    C    A        0      0        2 
   5  chr5_30409634     ZBoe    C    A        0      0        2 
   5  chr5_30409634     ZGre    C    A        0      0        2 
   5  chr5_30409634     ZHar    C    A      0.5      1        2 
   5  chr5_30409634   Sample    C    A        0      0        2 
   5  chr5_30452469     AAsi    T    A        0      0        2 
   5  chr5_30452469     AKia    T    A        0      0        2 
   5  chr5_30452469     AOna    T    A        0      0        2 
   5  chr5_30452469     ASom    T    A        0      0        2 
   5  chr5_30452469     HCab    T    A        0      0        2 
   5  chr5_30452469     HPrz    T    A      0.5      1        2 
   5  chr5_30452469     ZBoe    T    A        0      0        2 
   5  chr5_30452469     ZGre    T    A        0      0        2 
   5  chr5_30452469     ZHar    T    A        0      0        2 
   5  chr5_30452469   Sample    T    A        0      0        2 
   5  chr5_30463485     AAsi    A    T        0      0        2 
   5  chr5_30463485     AKia    A    T        0      0        2 
   5  chr5_30463485     AOna    A    T        0      0        2 
   5  chr5_30463485     ASom    A    T        0      0        2 
   5  chr5_30463485     HCab    A    T        0      0        2 
   5  chr5_30463485     HPrz    A    T        0      0        2 
   5  chr5_30463485     ZBoe    A    T        0      0        2 
   5  chr5_30463485     ZGre    A    T        1      2        2 
   5  chr5_30463485     ZHar    A    T        0      0        2 
   5  chr5_30463485   Sample    A    T        0      0        2 
   5  chr5_30489029     AAsi    C    G        0      0        2 
   5  chr5_30489029     AKia    C    G        0      0        2 
   5  chr5_30489029     AOna    C    G        0      0        2 
   5  chr5_30489029     ASom    C    G        0      0        2 
   5  chr5_30489029     HCab    C    G        0      0        2 
   5  chr5_30489029     HPrz    C    G        0      0        2 
   5  chr5_30489029     ZBoe    C    G        0      0        2 
   5  chr5_30489029     ZGre    C    G        0      0        2 
   5  chr5_30489029     ZHar    C    G      0.5      1        2 
   5  chr5_30489029   Sample    C    G        0      0        2 
   5  chr5_30492954     AAsi    C    G        0      0        2 
   5  chr5_30492954     AKia    C    G        0      0        2 
   5  chr5_30492954     AOna    C    G        0      0        2 
   5  chr5_30492954     ASom    C    G        0      0        2 
   5  chr5_30492954     HCab    C    G        0      0        2 
   5  chr5_30492954     HPrz    C    G        0      0        2 
   5  chr5_30492954     ZBoe    C    G        0      0        2 
   5  chr5_30492954     ZGre    C    G        0      0        2 
   5  chr5_30492954     ZHar    C    G        1      2        2 
   5  chr5_30492954   Sample    C    G        0      0        2 
   5  chr5_30495372     AAsi    C    G        0      0        2 
   5  chr5_30495372     AKia    C    G        0      0        2 
   5  chr5_30495372     AOna    C    G        0      0        2 
   5  chr5_30495372     ASom    C    G        0      0        2 
   5  chr5_30495372     HCab    C    G        0      0        2 
   5  chr5_30495372     HPrz    C    G        0      0        2 
   5  chr5_30495372     ZBoe    C    G        0      0        2 
   5  chr5_30495372     ZGre    C    G      0.5      1        2 
   5  chr5_30495372     ZHar    C    G        0      0        2 
   5  chr5_30495372   Sample    C    G        0      0        2 
   5  chr5_30522914     AAsi    G    T        0      0        2 
   5  chr5_30522914     AKia    G    T        0      0        2 
   5  chr5_30522914     AOna    G    T        0      0        2 
   5  chr5_30522914     ASom    G    T        0      0        2 
   5  chr5_30522914     HCab    G    T        0      0        2 
   5  chr5_30522914     HPrz    G    T        0      0        2 
   5  chr5_30522914     ZBoe    G    T        0      0        2 
   5  chr5_30522914     ZGre    G    T        0      0        2 
   5  chr5_30522914     ZHar    G    T        1      2        2 
   5  chr5_30522914   Sample    G    T        0      0        2 
   5  chr5_30527118     AAsi    T    G        0      0        2 
   5  chr5_30527118     AKia    T    G        0      0        2 
   5  chr5_30527118     AOna    T    G        0      0        2 
   5  chr5_30527118     ASom    T    G        0      0        2 
   5  chr5_30527118     HCab    T    G        0      0        2 
   5  chr5_30527118     HPrz    T    G        0      0        2 
   5  chr5_30527118     ZBoe    T    G        0      0        2 
   5  chr5_30527118     ZGre    T    G      0.5      1        2 
   5  chr5_30527118     ZHar    T    G        0      0        2 
   5  chr5_30527118   Sample    T    G        0      0        2 
   5  chr5_30566425     AAsi    T    G      0.5      1        2 
   5  chr5_30566425     AKia    T    G        0      0        2 
   5  chr5_30566425     AOna    T    G        0      0        2 
   5  chr5_30566425     ASom    T    G        0      0        2 
   5  chr5_30566425     HCab    T    G        0      0        2 
   5  chr5_30566425     HPrz    T    G        0      0        2 
   5  chr5_30566425     ZBoe    T    G        0      0        2 
   5  chr5_30566425     ZGre    T    G        0      0        2 
   5  chr5_30566425     ZHar    T    G        0      0        2 
   5  chr5_30566425   Sample    T    G        0      0        2 
   5  chr5_30604281     AAsi    G    C        0      0        2 
   5  chr5_30604281     AKia    G    C        0      0        2 
   5  chr5_30604281     AOna    G    C        0      0        2 
   5  chr5_30604281     ASom    G    C        0      0        2 
   5  chr5_30604281     HCab    G    C        0      0        2 
   5  chr5_30604281     HPrz    G    C        0      0        2 
   5  chr5_30604281     ZBoe    G    C        0      0        2 
   5  chr5_30604281     ZGre    G    C        1      2        2 
   5  chr5_30604281     ZHar    G    C        0      0        2 
   5  chr5_30604281   Sample    G    C        0      0        2 
   5  chr5_30663069     AAsi    C    G        1      2        2 
   5  chr5_30663069     AKia    C    G        1      2        2 
   5  chr5_30663069     AOna    C    G        1      2        2 
   5  chr5_30663069     ASom    C    G        1      2        2 
   5  chr5_30663069     HCab    C    G        0      0        2 
   5  chr5_30663069     HPrz    C    G        0      0        2 
   5  chr5_30663069     ZBoe    C    G        0      0        2 
   5  chr5_30663069     ZGre    C    G        0      0        2 
   5  chr5_30663069     ZHar    C    G        0      0        2 
   5  chr5_30663069   Sample    C    G        0      0        2 
   5  chr5_30705740     AAsi    T    G        0      0        2 
   5  chr5_30705740     AKia    T    G        0      0        2 
   5  chr5_30705740     AOna    T    G        0      0        2 
   5  chr5_30705740     ASom    T    G      0.5      1        2 
   5  chr5_30705740     HCab    T    G        0      0        2 
   5  chr5_30705740     HPrz    T    G        0      0        2 
   5  chr5_30705740     ZBoe    T    G        0      0        2 
   5  chr5_30705740     ZGre    T    G        0      0        2 
   5  chr5_30705740     ZHar    T    G        0      0        2 
   5  chr5_30705740   Sample    T    G        0      0        2 
   5  chr5_30733584     AAsi    G    C        1      2        2 
   5  chr5_30733584     AKia    G    C        0      0        2 
   5  chr5_30733584     AOna    G    C        0      0        2 
   5  chr5_30733584     ASom    G    C        1      2        2 
   5  chr5_30733584     HCab    G    C        0      0        2 
   5  chr5_30733584     HPrz    G    C        0      0        2 
   5  chr5_30733584     ZBoe    G    C        0      0        2 
   5  chr5_30733584     ZGre    G    C        0      0        2 
   5  chr5_30733584     ZHar    G    C        0      0        2 
   5  chr5_30733584   Sample    G    C        0      0        2 
   5  chr5_30781198     AAsi    T    A        0      0        2 
   5  chr5_30781198     AKia    T    A        0      0        2 
   5  chr5_30781198     AOna    T    A        0      0        2 
   5  chr5_30781198     ASom    T    A        0      0        2 
   5  chr5_30781198     HCab    T    A      0.5      1        2 
   5  chr5_30781198     HPrz    T    A        0      0        2 
   5  chr5_30781198     ZBoe    T    A        0      0        2 
   5  chr5_30781198     ZGre    T    A        0      0        2 
   5  chr5_30781198     ZHar    T    A        0      0        2 
   5  chr5_30781198   Sample    T    A        0      0        2 
   5  chr5_30828512     AAsi    T    G        0      0        2 
   5  chr5_30828512     AKia    T    G        0      0        2 
   5  chr5_30828512     AOna    T    G        0      0        2 
   5  chr5_30828512     ASom    T    G        0      0        2 
   5  chr5_30828512     HCab    T    G        1      2        2 
   5  chr5_30828512     HPrz    T    G        1      2        2 
   5  chr5_30828512     ZBoe    T    G        0      0        2 
   5  chr5_30828512     ZGre    T    G        0      0        2 
   5  chr5_30828512     ZHar    T    G        0      0        2 
   5  chr5_30828512   Sample    T    G        1      2        2 
   5  chr5_30851547     AAsi    C    A        0      0        2 
   5  chr5_30851547     AKia    C    A        0      0        2 
   5  chr5_30851547     AOna    C    A        0      0        2 
   5  chr5_30851547     ASom    C    A        0      0        2 
   5  chr5_30851547     HCab    C    A        1      2        2 
   5  chr5_30851547     HPrz    C    A        1      2        2 
   5  chr5_30851547     ZBoe    C    A        0      0        2 
   5  chr5_30851547     ZGre    C    A        0      0        2 
   5  chr5_30851547     ZHar    C    A        0      0        2 
   5  chr5_30851547   Sample    C    A        1      2        2 
   5  chr5_30861468     AAsi    G    C        1      2        2 
   5  chr5_30861468     AKia    G    C        0      0        2 
   5  chr5_30861468     AOna    G    C        0      0        2 
   5  chr5_30861468     ASom    G    C        1      2        2 
   5  chr5_30861468     HCab    G    C        0      0        2 
   5  chr5_30861468     HPrz    G    C        0      0        2 
   5  chr5_30861468     ZBoe    G    C        0      0        2 
   5  chr5_30861468     ZGre    G    C        0      0        2 
   5  chr5_30861468     ZHar    G    C        0      0        2 
   5  chr5_30861468   Sample    G    C        0      0        2 
   5  chr5_30870038     AAsi    T    A        0      0        2 
   5  chr5_30870038     AKia    T    A        0      0        2 
   5  chr5_30870038     AOna    T    A        0      0        2 
   5  chr5_30870038     ASom    T    A        0      0        2 
   5  chr5_30870038     HCab    T    A        1      2        2 
   5  chr5_30870038     HPrz    T    A        1      2        2 
   5  chr5_30870038     ZBoe    T    A        0      0        2 
   5  chr5_30870038     ZGre    T    A        0      0        2 
   5  chr5_30870038     ZHar    T    A        0      0        2 
   5  chr5_30870038   Sample    T    A        1      2        2 
   5  chr5_30885022     AAsi    G    C        0      0        2 
   5  chr5_30885022     AKia    G    C        0      0        2 
   5  chr5_30885022     AOna    G    C        0      0        2 
   5  chr5_30885022     ASom    G    C        0      0        2 
   5  chr5_30885022     HCab    G    C        1      2        2 
   5  chr5_30885022     HPrz    G    C        1      2        2 
   5  chr5_30885022     ZBoe    G    C        0      0        2 
   5  chr5_30885022     ZGre    G    C        0      0        2 
   5  chr5_30885022     ZHar    G    C        0      0        2 
   5  chr5_30885022   Sample    G    C        1      2        2 
   5  chr5_30911738     AAsi    A    C        0      0        2 
   5  chr5_30911738     AKia    A    C        0      0        2 
   5  chr5_30911738     AOna    A    C        0      0        2 
   5  chr5_30911738     ASom    A    C        0      0        2 
   5  chr5_30911738     HCab    A    C        0      0        2 
   5  chr5_30911738     HPrz    A    C        0      0        2 
   5  chr5_30911738     ZBoe    A    C        0      0        2 
   5  chr5_30911738     ZGre    A    C        0      0        2 
   5  chr5_30911738     ZHar    A    C        1      2        2 
   5  chr5_30911738   Sample    A    C        0      0        2 
   5  chr5_30941064     AAsi    G    T        0      0        2 
   5  chr5_30941064     AKia    G    T        0      0        2 
   5  chr5_30941064     AOna    G    T      0.5      1        2 
   5  chr5_30941064     ASom    G    T        0      0        2 
   5  chr5_30941064     HCab    G    T        0      0        2 
   5  chr5_30941064     HPrz    G    T        0      0        2 
   5  chr5_30941064     ZBoe    G    T        0      0        2 
   5  chr5_30941064     ZGre    G    T        0      0        2 
   5  chr5_30941064     ZHar    G    T        0      0        2 
   5  chr5_30941064   Sample    G    T        0      0        2 
   5  chr5_31216094     AAsi    A    T        0      0        2 
   5  chr5_31216094     AKia    A    T        0      0        2 
   5  chr5_31216094     AOna    A    T        0      0        2 
   5  chr5_31216094     ASom    A    T        0      0        2 
   5  chr5_31216094     HCab    A    T        1      2        2 
   5  chr5_31216094     HPrz    A    T        1      2        2 
   5  chr5_31216094     ZBoe    A    T        0      0        2 
   5  chr5_31216094     ZGre    A    T        0      0        2 
   5  chr5_31216094     ZHar    A    T        0      0        2 
   5  chr5_31216094   Sample    A    T        1      2        2 
   5  chr5_31241876     AAsi    A    C        0      0        2 
   5  chr5_31241876     AKia    A    C        0      0        2 
   5  chr5_31241876     AOna    A    C        0      0        2 
   5  chr5_31241876     ASom    A    C        0      0        2 
   5  chr5_31241876     HCab    A    C        1      2        2 
   5  chr5_31241876     HPrz    A    C      0.5      1        2 
   5  chr5_31241876     ZBoe    A    C        0      0        2 
   5  chr5_31241876     ZGre    A    C        0      0        2 
   5  chr5_31241876     ZHar    A    C        0      0        2 
   5  chr5_31241876   Sample    A    C        1      2        2 
   5  chr5_31255469     AAsi    G    T        0      0        2 
   5  chr5_31255469     AKia    G    T        0      0        2 
   5  chr5_31255469     AOna    G    T        0      0        2 
   5  chr5_31255469     ASom    G    T        0      0        2 
   5  chr5_31255469     HCab    G    T        1      2        2 
   5  chr5_31255469     HPrz    G    T        1      2        2 
   5  chr5_31255469     ZBoe    G    T        0      0        2 
   5  chr5_31255469     ZGre    G    T        0      0        2 
   5  chr5_31255469     ZHar    G    T        0      0        2 
   5  chr5_31255469   Sample    G    T        1      2        2 
   5  chr5_31256743     AAsi    C    A        0      0        2 
   5  chr5_31256743     AKia    C    A        0      0        2 
   5  chr5_31256743     AOna    C    A        0      0        2 
   5  chr5_31256743     ASom    C    A        0      0        2 
   5  chr5_31256743     HCab    C    A        0      0        2 
   5  chr5_31256743     HPrz    C    A      0.5      1        2 
   5  chr5_31256743     ZBoe    C    A        0      0        2 
   5  chr5_31256743     ZGre    C    A        0      0        2 
   5  chr5_31256743     ZHar    C    A        0      0        2 
   5  chr5_31256743   Sample    C    A        0      0        2 
   5  chr5_31268698     AAsi    C    G        0      0        2 
   5  chr5_31268698     AKia    C    G        0      0        2 
   5  chr5_31268698     AOna    C    G        0      0        2 
   5  chr5_31268698     ASom    C    G        0      0        2 
   5  chr5_31268698     HCab    C    G        0      0        2 
   5  chr5_31268698     HPrz    C    G      0.5      1        2 
   5  chr5_31268698     ZBoe    C    G        0      0        2 
   5  chr5_31268698     ZGre    C    G        0      0        2 
   5  chr5_31268698     ZHar    C    G        0      0        2 
   5  chr5_31268698   Sample    C    G        0      0        2 
   5  chr5_31323224     AAsi    A    T        1      2        2 
   5  chr5_31323224     AKia    A    T        0      0        2 
   5  chr5_31323224     AOna    A    T        0      0        2 
   5  chr5_31323224     ASom    A    T        1      2        2 
   5  chr5_31323224     HCab    A    T        0      0        2 
   5  chr5_31323224     HPrz    A    T        0      0        2 
   5  chr5_31323224     ZBoe    A    T        0      0        2 
   5  chr5_31323224     ZGre    A    T        0      0        2 
   5  chr5_31323224     ZHar    A    T        0      0        2 
   5  chr5_31323224   Sample    A    T        0      0        2 
   5  chr5_31339565     AAsi    A    C        1      2        2 
   5  chr5_31339565     AKia    A    C        0      0        2 
   5  chr5_31339565     AOna    A    C        0      0        2 
   5  chr5_31339565     ASom    A    C        0      0        2 
   5  chr5_31339565     HCab    A    C        0      0        2 
   5  chr5_31339565     HPrz    A    C        0      0        2 
   5  chr5_31339565     ZBoe    A    C        0      0        2 
   5  chr5_31339565     ZGre    A    C        0      0        2 
   5  chr5_31339565     ZHar    A    C        0      0        2 
   5  chr5_31339565   Sample    A    C        0      0        2 
   5  chr5_31344793     AAsi    C    A        0      0        2 
   5  chr5_31344793     AKia    C    A        1      2        2 
   5  chr5_31344793     AOna    C    A        0      0        2 
   5  chr5_31344793     ASom    C    A        0      0        2 
   5  chr5_31344793     HCab    C    A        0      0        2 
   5  chr5_31344793     HPrz    C    A        0      0        2 
   5  chr5_31344793     ZBoe    C    A        0      0        2 
   5  chr5_31344793     ZGre    C    A        0      0        2 
   5  chr5_31344793     ZHar    C    A        0      0        2 
   5  chr5_31344793   Sample    C    A        0      0        2 
   5  chr5_31402194     AAsi    T    G        0      0        2 
   5  chr5_31402194     AKia    T    G        0      0        2 
   5  chr5_31402194     AOna    T    G        0      0        2 
   5  chr5_31402194     ASom    T    G        0      0        2 
   5  chr5_31402194     HCab    T    G        0      0        2 
   5  chr5_31402194     HPrz    T    G        0      0        2 
   5  chr5_31402194     ZBoe    T    G      0.5      1        2 
   5  chr5_31402194     ZGre    T    G        0      0        2 
   5  chr5_31402194     ZHar    T    G        0      0        2 
   5  chr5_31402194   Sample    T    G        0      0        2 
   5  chr5_31411250     AAsi    C    G        0      0        2 
   5  chr5_31411250     AKia    C    G        0      0        2 
   5  chr5_31411250     AOna    C    G      0.5      1        2 
   5  chr5_31411250     ASom    C    G        0      0        2 
   5  chr5_31411250     HCab    C    G        0      0        2 
   5  chr5_31411250     HPrz    C    G        0      0        2 
   5  chr5_31411250     ZBoe    C    G        0      0        2 
   5  chr5_31411250     ZGre    C    G        0      0        2 
   5  chr5_31411250     ZHar    C    G        0      0        2 
   5  chr5_31411250   Sample    C    G        0      0        2 
   5  chr5_31436111     AAsi    G    T        0      0        2 
   5  chr5_31436111     AKia    G    T        0      0        2 
   5  chr5_31436111     AOna    G    T        0      0        2 
   5  chr5_31436111     ASom    G    T        0      0        2 
   5  chr5_31436111     HCab    G    T        0      0        2 
   5  chr5_31436111     HPrz    G    T        0      0        2 
   5  chr5_31436111     ZBoe    G    T      0.5      1        2 
   5  chr5_31436111     ZGre    G    T        0      0        2 
   5  chr5_31436111     ZHar    G    T        0      0        2 
   5  chr5_31436111   Sample    G    T        0      0        2 
   5  chr5_31444409     AAsi    C    G        0      0        2 
   5  chr5_31444409     AKia    C    G        1      2        2 
   5  chr5_31444409     AOna    C    G        1      2        2 
   5  chr5_31444409     ASom    C    G        0      0        2 
   5  chr5_31444409     HCab    C    G        0      0        2 
   5  chr5_31444409     HPrz    C    G        0      0        2 
   5  chr5_31444409     ZBoe    C    G        0      0        2 
   5  chr5_31444409     ZGre    C    G        0      0        2 
   5  chr5_31444409     ZHar    C    G        0      0        2 
   5  chr5_31444409   Sample    C    G        0      0        2 
   5  chr5_31449386     AAsi    G    T        0      0        2 
   5  chr5_31449386     AKia    G    T        0      0        2 
   5  chr5_31449386     AOna    G    T        0      0        2 
   5  chr5_31449386     ASom    G    T        0      0        2 
   5  chr5_31449386     HCab    G    T        1      2        2 
   5  chr5_31449386     HPrz    G    T      0.5      1        2 
   5  chr5_31449386     ZBoe    G    T        0      0        2 
   5  chr5_31449386     ZGre    G    T        0      0        2 
   5  chr5_31449386     ZHar    G    T        0      0        2 
   5  chr5_31449386   Sample    G    T        1      2        2 
   5  chr5_31451129     AAsi    C    G        0      0        2 
   5  chr5_31451129     AKia    C    G        0      0        2 
   5  chr5_31451129     AOna    C    G        0      0        2 
   5  chr5_31451129     ASom    C    G        0      0        2 
   5  chr5_31451129     HCab    C    G        1      2        2 
   5  chr5_31451129     HPrz    C    G      0.5      1        2 
   5  chr5_31451129     ZBoe    C    G        0      0        2 
   5  chr5_31451129     ZGre    C    G        0      0        2 
   5  chr5_31451129     ZHar    C    G        0      0        2 
   5  chr5_31451129   Sample    C    G        0      0        2 
   5  chr5_31470677     AAsi    C    A        0      0        2 
   5  chr5_31470677     AKia    C    A        0      0        2 
   5  chr5_31470677     AOna    C    A        0      0        2 
   5  chr5_31470677     ASom    C    A        0      0        2 
   5  chr5_31470677     HCab    C    A        1      2        2 
   5  chr5_31470677     HPrz    C    A        1      2        2 
   5  chr5_31470677     ZBoe    C    A        0      0        2 
   5  chr5_31470677     ZGre    C    A        0      0        2 
   5  chr5_31470677     ZHar    C    A        0      0        2 
   5  chr5_31470677   Sample    C    A        1      2        2 
   5  chr5_31490091     AAsi    G    C        0      0        2 
   5  chr5_31490091     AKia    G    C        0      0        2 
   5  chr5_31490091     AOna    G    C        0      0        2 
   5  chr5_31490091     ASom    G    C        0      0        2 
   5  chr5_31490091     HCab    G    C        0      0        2 
   5  chr5_31490091     HPrz    G    C        0      0        2 
   5  chr5_31490091     ZBoe    G    C        1      2        2 
   5  chr5_31490091     ZGre    G    C        0      0        2 
   5  chr5_31490091     ZHar    G    C        0      0        2 
   5  chr5_31490091   Sample    G    C        0      0        2 
   5  chr5_31490732     AAsi    T    G        0      0        2 
   5  chr5_31490732     AKia    T    G        0      0        2 
   5  chr5_31490732     AOna    T    G        0      0        2 
   5  chr5_31490732     ASom    T    G        0      0        2 
   5  chr5_31490732     HCab    T    G        1      2        2 
   5  chr5_31490732     HPrz    T    G        1      2        2 
   5  chr5_31490732     ZBoe    T    G        0      0        2 
   5  chr5_31490732     ZGre    T    G        0      0        2 
   5  chr5_31490732     ZHar    T    G        0      0        2 
   5  chr5_31490732   Sample    T    G        1      2        2 
   5  chr5_31508518     AAsi    A    T        0      0        2 
   5  chr5_31508518     AKia    A    T        0      0        2 
   5  chr5_31508518     AOna    A    T        0      0        2 
   5  chr5_31508518     ASom    A    T        0      0        2 
   5  chr5_31508518     HCab    A    T        1      2        2 
   5  chr5_31508518     HPrz    A    T        1      2        2 
   5  chr5_31508518     ZBoe    A    T        0      0        2 
   5  chr5_31508518     ZGre    A    T        0      0        2 
   5  chr5_31508518     ZHar    A    T        0      0        2 
   5  chr5_31508518   Sample    A    T        1      2        2 
   5  chr5_31515020     AAsi    A    C        0      0        2 
   5  chr5_31515020     AKia    A    C        0      0        2 
   5  chr5_31515020     AOna    A    C        0      0        2 
   5  chr5_31515020     ASom    A    C        0      0        2 
   5  chr5_31515020     HCab    A    C        1      2        2 
   5  chr5_31515020     HPrz    A    C        0      0        2 
   5  chr5_31515020     ZBoe    A    C        0      0        2 
   5  chr5_31515020     ZGre    A    C        0      0        2 
   5  chr5_31515020     ZHar    A    C        0      0        2 
   5  chr5_31515020   Sample    A    C        1      2        2 
   5  chr5_31519560     AAsi    A    T        0      0        2 
   5  chr5_31519560     AKia    A    T        0      0        2 
   5  chr5_31519560     AOna    A    T        0      0        2 
   5  chr5_31519560     ASom    A    T        0      0        2 
   5  chr5_31519560     HCab    A    T        0      0        2 
   5  chr5_31519560     HPrz    A    T        1      2        2 
   5  chr5_31519560     ZBoe    A    T        0      0        2 
   5  chr5_31519560     ZGre    A    T        0      0        2 
   5  chr5_31519560     ZHar    A    T        0      0        2 
   5  chr5_31519560   Sample    A    T        0      0        2 
   5  chr5_31519970     AAsi    G    C        0      0        2 
   5  chr5_31519970     AKia    G    C        0      0        2 
   5  chr5_31519970     AOna    G    C        0      0        2 
   5  chr5_31519970     ASom    G    C        0      0        2 
   5  chr5_31519970     HCab    G    C        0      0        2 
   5  chr5_31519970     HPrz    G    C        0      0        2 
   5  chr5_31519970     ZBoe    G    C        0      0        2 
   5  chr5_31519970     ZGre    G    C        0      0        2 
   5  chr5_31519970     ZHar    G    C        1      2        2 
   5  chr5_31519970   Sample    G    C        0      0        2 
   5  chr5_31525622     AAsi    G    T        0      0        2 
   5  chr5_31525622     AKia    G    T        0      0        2 
   5  chr5_31525622     AOna    G    T        0      0        2 
   5  chr5_31525622     ASom    G    T        0      0        2 
   5  chr5_31525622     HCab    G    T        1      2        2 
   5  chr5_31525622     HPrz    G    T        1      2        2 
   5  chr5_31525622     ZBoe    G    T        0      0        2 
   5  chr5_31525622     ZGre    G    T        0      0        2 
   5  chr5_31525622     ZHar    G    T        0      0        2 
   5  chr5_31525622   Sample    G    T        1      2        2 
   5  chr5_31539231     AAsi    G    C        0      0        2 
   5  chr5_31539231     AKia    G    C        0      0        2 
   5  chr5_31539231     AOna    G    C        0      0        2 
   5  chr5_31539231     ASom    G    C        0      0        2 
   5  chr5_31539231     HCab    G    C        1      2        2 
   5  chr5_31539231     HPrz    G    C        1      2        2 
   5  chr5_31539231     ZBoe    G    C        0      0        2 
   5  chr5_31539231     ZGre    G    C        0      0        2 
   5  chr5_31539231     ZHar    G    C        0      0        2 
   5  chr5_31539231   Sample    G    C        0      0        2 
   5  chr5_31541883     AAsi    A    C        0      0        2 
   5  chr5_31541883     AKia    A    C        0      0        2 
   5  chr5_31541883     AOna    A    C        0      0        2 
   5  chr5_31541883     ASom    A    C      0.5      1        2 
   5  chr5_31541883     HCab    A    C        0      0        2 
   5  chr5_31541883     HPrz    A    C        0      0        2 
   5  chr5_31541883     ZBoe    A    C        0      0        2 
   5  chr5_31541883     ZGre    A    C        0      0        2 
   5  chr5_31541883     ZHar    A    C        0      0        2 
   5  chr5_31541883   Sample    A    C        0      0        2 
   5  chr5_31546007     AAsi    G    T        0      0        2 
   5  chr5_31546007     AKia    G    T        0      0        2 
   5  chr5_31546007     AOna    G    T        0      0        2 
   5  chr5_31546007     ASom    G    T        0      0        2 
   5  chr5_31546007     HCab    G    T        0      0        2 
   5  chr5_31546007     HPrz    G    T        0      0        2 
   5  chr5_31546007     ZBoe    G    T        0      0        2 
   5  chr5_31546007     ZGre    G    T      0.5      1        2 
   5  chr5_31546007     ZHar    G    T        0      0        2 
   5  chr5_31546007   Sample    G    T        0      0        2 
   5  chr5_31551048     AAsi    C    G        0      0        2 
   5  chr5_31551048     AKia    C    G        0      0        2 
   5  chr5_31551048     AOna    C    G        0      0        2 
   5  chr5_31551048     ASom    C    G        0      0        2 
   5  chr5_31551048     HCab    C    G        0      0        2 
   5  chr5_31551048     HPrz    C    G        0      0        2 
   5  chr5_31551048     ZBoe    C    G      0.5      1        2 
   5  chr5_31551048     ZGre    C    G        1      2        2 
   5  chr5_31551048     ZHar    C    G        1      2        2 
   5  chr5_31551048   Sample    C    G        0      0        2 
   5  chr5_31551893     AAsi    T    G        0      0        2 
   5  chr5_31551893     AKia    T    G        0      0        2 
   5  chr5_31551893     AOna    T    G        0      0        2 
   5  chr5_31551893     ASom    T    G        0      0        2 
   5  chr5_31551893     HCab    T    G      0.5      1        2 
   5  chr5_31551893     HPrz    T    G        0      0        2 
   5  chr5_31551893     ZBoe    T    G        0      0        2 
   5  chr5_31551893     ZGre    T    G        0      0        2 
   5  chr5_31551893     ZHar    T    G        0      0        2 
   5  chr5_31551893   Sample    T    G        0      0        2 
   5  chr5_31554950     AAsi    A    C        0      0        2 
   5  chr5_31554950     AKia    A    C        0      0        2 
   5  chr5_31554950     AOna    A    C        0      0        2 
   5  chr5_31554950     ASom    A    C        0      0        2 
   5  chr5_31554950     HCab    A    C        1      2        2 
   5  chr5_31554950     HPrz    A    C        1      2        2 
   5  chr5_31554950     ZBoe    A    C        0      0        2 
   5  chr5_31554950     ZGre    A    C        0      0        2 
   5  chr5_31554950     ZHar    A    C        0      0        2 
   5  chr5_31554950   Sample    A    C        1      2        2 
   5  chr5_31564317     AAsi    C    A        0      0        2 
   5  chr5_31564317     AKia    C    A        0      0        2 
   5  chr5_31564317     AOna    C    A        0      0        2 
   5  chr5_31564317     ASom    C    A        0      0        2 
   5  chr5_31564317     HCab    C    A        0      0        2 
   5  chr5_31564317     HPrz    C    A        1      2        2 
   5  chr5_31564317     ZBoe    C    A        0      0        2 
   5  chr5_31564317     ZGre    C    A        0      0        2 
   5  chr5_31564317     ZHar    C    A        0      0        2 
   5  chr5_31564317   Sample    C    A        0      0        2 
   5  chr5_31584144     AAsi    G    C        0      0        2 
   5  chr5_31584144     AKia    G    C        1      2        2 
   5  chr5_31584144     AOna    G    C        1      2        2 
   5  chr5_31584144     ASom    G    C        0      0        2 
   5  chr5_31584144     HCab    G    C        0      0        2 
   5  chr5_31584144     HPrz    G    C        0      0        2 
   5  chr5_31584144     ZBoe    G    C        0      0        2 
   5  chr5_31584144     ZGre    G    C        0      0        2 
   5  chr5_31584144     ZHar    G    C        0      0        2 
   5  chr5_31584144   Sample    G    C        0      0        2 
   5  chr5_31602663     AAsi    G    C        0      0        2 
   5  chr5_31602663     AKia    G    C        0      0        2 
   5  chr5_31602663     AOna    G    C        0      0        2 
   5  chr5_31602663     ASom    G    C        0      0        2 
   5  chr5_31602663     HCab    G    C        1      2        2 
   5  chr5_31602663     HPrz    G    C        1      2        2 
   5  chr5_31602663     ZBoe    G    C        0      0        2 
   5  chr5_31602663     ZGre    G    C        0      0        2 
   5  chr5_31602663     ZHar    G    C        0      0        2 
   5  chr5_31602663   Sample    G    C        1      2        2 
   5  chr5_31602678     AAsi    G    C        0      0        2 
   5  chr5_31602678     AKia    G    C        0      0        2 
   5  chr5_31602678     AOna    G    C        0      0        2 
   5  chr5_31602678     ASom    G    C        0      0        2 
   5  chr5_31602678     HCab    G    C        1      2        2 
   5  chr5_31602678     HPrz    G    C        1      2        2 
   5  chr5_31602678     ZBoe    G    C        0      0        2 
   5  chr5_31602678     ZGre    G    C        0      0        2 
   5  chr5_31602678     ZHar    G    C        0      0        2 
   5  chr5_31602678   Sample    G    C        1      2        2 
   5  chr5_31617862     AAsi    G    T        0      0        2 
   5  chr5_31617862     AKia    G    T        0      0        2 
   5  chr5_31617862     AOna    G    T        0      0        2 
   5  chr5_31617862     ASom    G    T        0      0        2 
   5  chr5_31617862     HCab    G    T        0      0        2 
   5  chr5_31617862     HPrz    G    T        0      0        2 
   5  chr5_31617862     ZBoe    G    T      0.5      1        2 
   5  chr5_31617862     ZGre    G    T        0      0        2 
   5  chr5_31617862     ZHar    G    T        0      0        2 
   5  chr5_31617862   Sample    G    T        0      0        2 
   5  chr5_31618865     AAsi    G    T        0      0        2 
   5  chr5_31618865     AKia    G    T        0      0        2 
   5  chr5_31618865     AOna    G    T        0      0        2 
   5  chr5_31618865     ASom    G    T        0      0        2 
   5  chr5_31618865     HCab    G    T        0      0        2 
   5  chr5_31618865     HPrz    G    T        0      0        2 
   5  chr5_31618865     ZBoe    G    T      0.5      1        2 
   5  chr5_31618865     ZGre    G    T        1      2        2 
   5  chr5_31618865     ZHar    G    T        0      0        2 
   5  chr5_31618865   Sample    G    T        0      0        2 
   5  chr5_31641868     AAsi    G    C        0      0        2 
   5  chr5_31641868     AKia    G    C        0      0        2 
   5  chr5_31641868     AOna    G    C        0      0        2 
   5  chr5_31641868     ASom    G    C        0      0        2 
   5  chr5_31641868     HCab    G    C        1      2        2 
   5  chr5_31641868     HPrz    G    C        1      2        2 
   5  chr5_31641868     ZBoe    G    C        0      0        2 
   5  chr5_31641868     ZGre    G    C        0      0        2 
   5  chr5_31641868     ZHar    G    C        0      0        2 
   5  chr5_31641868   Sample    G    C        1      2        2 
   5  chr5_31644027     AAsi    G    T        0      0        2 
   5  chr5_31644027     AKia    G    T        0      0        2 
   5  chr5_31644027     AOna    G    T        0      0        2 
   5  chr5_31644027     ASom    G    T        0      0        2 
   5  chr5_31644027     HCab    G    T        1      2        2 
   5  chr5_31644027     HPrz    G    T        1      2        2 
   5  chr5_31644027     ZBoe    G    T        0      0        2 
   5  chr5_31644027     ZGre    G    T        0      0        2 
   5  chr5_31644027     ZHar    G    T        0      0        2 
   5  chr5_31644027   Sample    G    T        1      2        2 
   5  chr5_31650061     AAsi    T    A      0.5      1        2 
   5  chr5_31650061     AKia    T    A        0      0        2 
   5  chr5_31650061     AOna    T    A        0      0        2 
   5  chr5_31650061     ASom    T    A        0      0        2 
   5  chr5_31650061     HCab    T    A        0      0        2 
   5  chr5_31650061     HPrz    T    A        0      0        2 
   5  chr5_31650061     ZBoe    T    A        0      0        2 
   5  chr5_31650061     ZGre    T    A        0      0        2 
   5  chr5_31650061     ZHar    T    A        0      0        2 
   5  chr5_31650061   Sample    T    A        0      0        2 
   5  chr5_31656630     AAsi    A    C        0      0        2 
   5  chr5_31656630     AKia    A    C        0      0        2 
   5  chr5_31656630     AOna    A    C      0.5      1        2 
   5  chr5_31656630     ASom    A    C        0      0        2 
   5  chr5_31656630     HCab    A    C        0      0        2 
   5  chr5_31656630     HPrz    A    C        0      0        2 
   5  chr5_31656630     ZBoe    A    C        0      0        2 
   5  chr5_31656630     ZGre    A    C        0      0        2 
   5  chr5_31656630     ZHar    A    C        0      0        2 
   5  chr5_31656630   Sample    A    C        0      0        2 
   5  chr5_31665698     AAsi    T    A        0      0        2 
   5  chr5_31665698     AKia    T    A        0      0        2 
   5  chr5_31665698     AOna    T    A        0      0        2 
   5  chr5_31665698     ASom    T    A        0      0        2 
   5  chr5_31665698     HCab    T    A        0      0        2 
   5  chr5_31665698     HPrz    T    A        0      0        2 
   5  chr5_31665698     ZBoe    T    A        0      0        2 
   5  chr5_31665698     ZGre    T    A        0      0        2 
   5  chr5_31665698     ZHar    T    A      0.5      1        2 
   5  chr5_31665698   Sample    T    A        0      0        2 
   5  chr5_31666036     AAsi    A    T        0      0        2 
   5  chr5_31666036     AKia    A    T        0      0        2 
   5  chr5_31666036     AOna    A    T        0      0        2 
   5  chr5_31666036     ASom    A    T        0      0        2 
   5  chr5_31666036     HCab    A    T      0.5      1        2 
   5  chr5_31666036     HPrz    A    T        0      0        2 
   5  chr5_31666036     ZBoe    A    T        0      0        2 
   5  chr5_31666036     ZGre    A    T        0      0        2 
   5  chr5_31666036     ZHar    A    T        0      0        2 
   5  chr5_31666036   Sample    A    T        0      0        2 
   5  chr5_31678595     AAsi    C    G        0      0        2 
   5  chr5_31678595     AKia    C    G        0      0        2 
   5  chr5_31678595     AOna    C    G        0      0        2 
   5  chr5_31678595     ASom    C    G        0      0        2 
   5  chr5_31678595     HCab    C    G        0      0        2 
   5  chr5_31678595     HPrz    C    G        0      0        2 
   5  chr5_31678595     ZBoe    C    G        0      0        2 
   5  chr5_31678595     ZGre    C    G        1      2        2 
   5  chr5_31678595     ZHar    C    G        0      0        2 
   5  chr5_31678595   Sample    C    G        0      0        2 
   5  chr5_31682123     AAsi    T    G        0      0        2 
   5  chr5_31682123     AKia    T    G        0      0        2 
   5  chr5_31682123     AOna    T    G        0      0        2 
   5  chr5_31682123     ASom    T    G        0      0        2 
   5  chr5_31682123     HCab    T    G        1      2        2 
   5  chr5_31682123     HPrz    T    G        1      2        2 
   5  chr5_31682123     ZBoe    T    G        0      0        2 
   5  chr5_31682123     ZGre    T    G        0      0        2 
   5  chr5_31682123     ZHar    T    G        0      0        2 
   5  chr5_31682123   Sample    T    G        1      2        2 
   5  chr5_31688082     AAsi    A    C        0      0        2 
   5  chr5_31688082     AKia    A    C        0      0        2 
   5  chr5_31688082     AOna    A    C        0      0        2 
   5  chr5_31688082     ASom    A    C        0      0        2 
   5  chr5_31688082     HCab    A    C        0      0        2 
   5  chr5_31688082     HPrz    A    C        0      0        2 
   5  chr5_31688082     ZBoe    A    C      0.5      1        2 
   5  chr5_31688082     ZGre    A    C        1      2        2 
   5  chr5_31688082     ZHar    A    C        0      0        2 
   5  chr5_31688082   Sample    A    C        0      0        2 
   5  chr5_31711263     AAsi    C    A        0      0        2 
   5  chr5_31711263     AKia    C    A        0      0        2 
   5  chr5_31711263     AOna    C    A        0      0        2 
   5  chr5_31711263     ASom    C    A        0      0        2 
   5  chr5_31711263     HCab    C    A        0      0        2 
   5  chr5_31711263     HPrz    C    A        0      0        2 
   5  chr5_31711263     ZBoe    C    A        0      0        2 
   5  chr5_31711263     ZGre    C    A      0.5      1        2 
   5  chr5_31711263     ZHar    C    A        0      0        2 
   5  chr5_31711263   Sample    C    A        0      0        2 
   5  chr5_31734047     AAsi    T    G        0      0        2 
   5  chr5_31734047     AKia    T    G        0      0        2 
   5  chr5_31734047     AOna    T    G        1      2        2 
   5  chr5_31734047     ASom    T    G        0      0        2 
   5  chr5_31734047     HCab    T    G        0      0        2 
   5  chr5_31734047     HPrz    T    G        0      0        2 
   5  chr5_31734047     ZBoe    T    G        0      0        2 
   5  chr5_31734047     ZGre    T    G        0      0        2 
   5  chr5_31734047     ZHar    T    G        0      0        2 
   5  chr5_31734047   Sample    T    G        0      0        2 
   5  chr5_31744675     AAsi    C    G        0      0        2 
   5  chr5_31744675     AKia    C    G        0      0        2 
   5  chr5_31744675     AOna    C    G        0      0        2 
   5  chr5_31744675     ASom    C    G        0      0        2 
   5  chr5_31744675     HCab    C    G        1      2        2 
   5  chr5_31744675     HPrz    C    G        1      2        2 
   5  chr5_31744675     ZBoe    C    G        0      0        2 
   5  chr5_31744675     ZGre    C    G        0      0        2 
   5  chr5_31744675     ZHar    C    G        0      0        2 
   5  chr5_31744675   Sample    C    G        1      2        2 
   5  chr5_31749526     AAsi    T    A        0      0        2 
   5  chr5_31749526     AKia    T    A        0      0        2 
   5  chr5_31749526     AOna    T    A        0      0        2 
   5  chr5_31749526     ASom    T    A        0      0        2 
   5  chr5_31749526     HCab    T    A        1      2        2 
   5  chr5_31749526     HPrz    T    A        1      2        2 
   5  chr5_31749526     ZBoe    T    A        0      0        2 
   5  chr5_31749526     ZGre    T    A        0      0        2 
   5  chr5_31749526     ZHar    T    A        0      0        2 
   5  chr5_31749526   Sample    T    A        1      2        2 
   5  chr5_31751869     AAsi    C    G      0.5      1        2 
   5  chr5_31751869     AKia    C    G        0      0        2 
   5  chr5_31751869     AOna    C    G        0      0        2 
   5  chr5_31751869     ASom    C    G      0.5      1        2 
   5  chr5_31751869     HCab    C    G        0      0        2 
   5  chr5_31751869     HPrz    C    G        0      0        2 
   5  chr5_31751869     ZBoe    C    G        0      0        2 
   5  chr5_31751869     ZGre    C    G        0      0        2 
   5  chr5_31751869     ZHar    C    G        0      0        2 
   5  chr5_31751869   Sample    C    G        0      0        2 
   5  chr5_31759598     AAsi    A    T        0      0        2 
   5  chr5_31759598     AKia    A    T      0.5      1        2 
   5  chr5_31759598     AOna    A    T        0      0        2 
   5  chr5_31759598     ASom    A    T        0      0        2 
   5  chr5_31759598     HCab    A    T        0      0        2 
   5  chr5_31759598     HPrz    A    T        0      0        2 
   5  chr5_31759598     ZBoe    A    T        0      0        2 
   5  chr5_31759598     ZGre    A    T        0      0        2 
   5  chr5_31759598     ZHar    A    T        0      0        2 
   5  chr5_31759598   Sample    A    T        0      0        2 
   5  chr5_31771023     AAsi    C    A        0      0        2 
   5  chr5_31771023     AKia    C    A        1      2        2 
   5  chr5_31771023     AOna    C    A        1      2        2 
   5  chr5_31771023     ASom    C    A        0      0        2 
   5  chr5_31771023     HCab    C    A        0      0        2 
   5  chr5_31771023     HPrz    C    A        0      0        2 
   5  chr5_31771023     ZBoe    C    A        0      0        2 
   5  chr5_31771023     ZGre    C    A        0      0        2 
   5  chr5_31771023     ZHar    C    A        0      0        2 
   5  chr5_31771023   Sample    C    A        0      0        2 
   5  chr5_31799005     AAsi    G    C        0      0        2 
   5  chr5_31799005     AKia    G    C        0      0        2 
   5  chr5_31799005     AOna    G    C        0      0        2 
   5  chr5_31799005     ASom    G    C        0      0        2 
   5  chr5_31799005     HCab    G    C        0      0        2 
   5  chr5_31799005     HPrz    G    C        0      0        2 
   5  chr5_31799005     ZBoe    G    C      0.5      1        2 
   5  chr5_31799005     ZGre    G    C        0      0        2 
   5  chr5_31799005     ZHar    G    C        0      0        2 
   5  chr5_31799005   Sample    G    C        0      0        2 
   5  chr5_31807181     AAsi    G    C        0      0        2 
   5  chr5_31807181     AKia    G    C        0      0        2 
   5  chr5_31807181     AOna    G    C        0      0        2 
   5  chr5_31807181     ASom    G    C        0      0        2 
   5  chr5_31807181     HCab    G    C        1      2        2 
   5  chr5_31807181     HPrz    G    C        1      2        2 
   5  chr5_31807181     ZBoe    G    C        0      0        2 
   5  chr5_31807181     ZGre    G    C        0      0        2 
   5  chr5_31807181     ZHar    G    C        0      0        2 
   5  chr5_31807181   Sample    G    C        1      2        2 
   5  chr5_31812556     AAsi    C    A        0      0        2 
   5  chr5_31812556     AKia    C    A        0      0        2 
   5  chr5_31812556     AOna    C    A        0      0        2 
   5  chr5_31812556     ASom    C    A        0      0        2 
   5  chr5_31812556     HCab    C    A        1      2        2 
   5  chr5_31812556     HPrz    C    A        1      2        2 
   5  chr5_31812556     ZBoe    C    A        0      0        2 
   5  chr5_31812556     ZGre    C    A        0      0        2 
   5  chr5_31812556     ZHar    C    A        0      0        2 
   5  chr5_31812556   Sample    C    A        1      2        2 
   5  chr5_31848968     AAsi    T    A        0      0        2 
   5  chr5_31848968     AKia    T    A        0      0        2 
   5  chr5_31848968     AOna    T    A        0      0        2 
   5  chr5_31848968     ASom    T    A        0      0        2 
   5  chr5_31848968     HCab    T    A        0      0        2 
   5  chr5_31848968     HPrz    T    A        0      0        2 
   5  chr5_31848968     ZBoe    T    A      0.5      1        2 
   5  chr5_31848968     ZGre    T    A        0      0        2 
   5  chr5_31848968     ZHar    T    A        0      0        2 
   5  chr5_31848968   Sample    T    A        0      0        2 
   5  chr5_31850642     AAsi    T    A        0      0        2 
   5  chr5_31850642     AKia    T    A        0      0        2 
   5  chr5_31850642     AOna    T    A        0      0        2 
   5  chr5_31850642     ASom    T    A        0      0        2 
   5  chr5_31850642     HCab    T    A        0      0        2 
   5  chr5_31850642     HPrz    T    A        0      0        2 
   5  chr5_31850642     ZBoe    T    A        1      2        2 
   5  chr5_31850642     ZGre    T    A        1      2        2 
   5  chr5_31850642     ZHar    T    A        1      2        2 
   5  chr5_31850642   Sample    T    A        0      0        2 
   5  chr5_31870352     AAsi    A    C        0      0        2 
   5  chr5_31870352     AKia    A    C        0      0        2 
   5  chr5_31870352     AOna    A    C        0      0        2 
   5  chr5_31870352     ASom    A    C        0      0        2 
   5  chr5_31870352     HCab    A    C        1      2        2 
   5  chr5_31870352     HPrz    A    C        1      2        2 
   5  chr5_31870352     ZBoe    A    C        0      0        2 
   5  chr5_31870352     ZGre    A    C        0      0        2 
   5  chr5_31870352     ZHar    A    C        0      0        2 
   5  chr5_31870352   Sample    A    C        1      2        2 
   5  chr5_31889775     AAsi    A    C        0      0        2 
   5  chr5_31889775     AKia    A    C        0      0        2 
   5  chr5_31889775     AOna    A    C        0      0        2 
   5  chr5_31889775     ASom    A    C        0      0        2 
   5  chr5_31889775     HCab    A    C      0.5      1        2 
   5  chr5_31889775     HPrz    A    C      0.5      1        2 
   5  chr5_31889775     ZBoe    A    C        0      0        2 
   5  chr5_31889775     ZGre    A    C        0      0        2 
   5  chr5_31889775     ZHar    A    C        0      0        2 
   5  chr5_31889775   Sample    A    C        1      2        2 
   5  chr5_31899395     AAsi    G    T        0      0        2 
   5  chr5_31899395     AKia    G    T        1      2        2 
   5  chr5_31899395     AOna    G    T        0      0        2 
   5  chr5_31899395     ASom    G    T        0      0        2 
   5  chr5_31899395     HCab    G    T        0      0        2 
   5  chr5_31899395     HPrz    G    T        0      0        2 
   5  chr5_31899395     ZBoe    G    T        0      0        2 
   5  chr5_31899395     ZGre    G    T        0      0        2 
   5  chr5_31899395     ZHar    G    T        0      0        2 
   5  chr5_31899395   Sample    G    T        0      0        2 
   5  chr5_31910297     AAsi    G    T        0      0        2 
   5  chr5_31910297     AKia    G    T        0      0        2 
   5  chr5_31910297     AOna    G    T        0      0        2 
   5  chr5_31910297     ASom    G    T        0      0        2 
   5  chr5_31910297     HCab    G    T        0      0        2 
   5  chr5_31910297     HPrz    G    T        0      0        2 
   5  chr5_31910297     ZBoe    G    T      0.5      1        2 
   5  chr5_31910297     ZGre    G    T        0      0        2 
   5  chr5_31910297     ZHar    G    T        0      0        2 
   5  chr5_31910297   Sample    G    T        0      0        2 
   5  chr5_31914985     AAsi    T    G      0.5      1        2 
   5  chr5_31914985     AKia    T    G        0      0        2 
   5  chr5_31914985     AOna    T    G        0      0        2 
   5  chr5_31914985     ASom    T    G        0      0        2 
   5  chr5_31914985     HCab    T    G        0      0        2 
   5  chr5_31914985     HPrz    T    G        0      0        2 
   5  chr5_31914985     ZBoe    T    G        0      0        2 
   5  chr5_31914985     ZGre    T    G        0      0        2 
   5  chr5_31914985     ZHar    T    G        0      0        2 
   5  chr5_31914985   Sample    T    G        0      0        2 
   5  chr5_31916678     AAsi    A    T        0      0        2 
   5  chr5_31916678     AKia    A    T        0      0        2 
   5  chr5_31916678     AOna    A    T        0      0        2 
   5  chr5_31916678     ASom    A    T      0.5      1        2 
   5  chr5_31916678     HCab    A    T        0      0        2 
   5  chr5_31916678     HPrz    A    T        0      0        2 
   5  chr5_31916678     ZBoe    A    T        0      0        2 
   5  chr5_31916678     ZGre    A    T        0      0        2 
   5  chr5_31916678     ZHar    A    T        0      0        2 
   5  chr5_31916678   Sample    A    T        0      0        2 
   5  chr5_31927105     AAsi    C    A        0      0        2 
   5  chr5_31927105     AKia    C    A        0      0        2 
   5  chr5_31927105     AOna    C    A        0      0        2 
   5  chr5_31927105     ASom    C    A        0      0        2 
   5  chr5_31927105     HCab    C    A        1      2        2 
   5  chr5_31927105     HPrz    C    A        1      2        2 
   5  chr5_31927105     ZBoe    C    A        0      0        2 
   5  chr5_31927105     ZGre    C    A        0      0        2 
   5  chr5_31927105     ZHar    C    A        0      0        2 
   5  chr5_31927105   Sample    C    A        1      2        2 
   5  chr5_31927581     AAsi    T    A        0      0        2 
   5  chr5_31927581     AKia    T    A        0      0        2 
   5  chr5_31927581     AOna    T    A        0      0        2 
   5  chr5_31927581     ASom    T    A        0      0        2 
   5  chr5_31927581     HCab    T    A        0      0        2 
   5  chr5_31927581     HPrz    T    A        0      0        2 
   5  chr5_31927581     ZBoe    T    A        0      0        2 
   5  chr5_31927581     ZGre    T    A        0      0        2 
   5  chr5_31927581     ZHar    T    A        1      2        2 
   5  chr5_31927581   Sample    T    A        0      0        2 
   5  chr5_31932575     AAsi    C    G        1      2        2 
   5  chr5_31932575     AKia    C    G        0      0        2 
   5  chr5_31932575     AOna    C    G        0      0        2 
   5  chr5_31932575     ASom    C    G        1      2        2 
   5  chr5_31932575     HCab    C    G        0      0        2 
   5  chr5_31932575     HPrz    C    G        0      0        2 
   5  chr5_31932575     ZBoe    C    G        0      0        2 
   5  chr5_31932575     ZGre    C    G        0      0        2 
   5  chr5_31932575     ZHar    C    G        0      0        2 
   5  chr5_31932575   Sample    C    G        0      0        2 
   5  chr5_31934195     AAsi    G    C        0      0        2 
   5  chr5_31934195     AKia    G    C        0      0        2 
   5  chr5_31934195     AOna    G    C        0      0        2 
   5  chr5_31934195     ASom    G    C        0      0        2 
   5  chr5_31934195     HCab    G    C        1      2        2 
   5  chr5_31934195     HPrz    G    C        1      2        2 
   5  chr5_31934195     ZBoe    G    C        0      0        2 
   5  chr5_31934195     ZGre    G    C        0      0        2 
   5  chr5_31934195     ZHar    G    C        0      0        2 
   5  chr5_31934195   Sample    G    C        1      2        2 
   5  chr5_31943731     AAsi    G    T        0      0        2 
   5  chr5_31943731     AKia    G    T        0      0        2 
   5  chr5_31943731     AOna    G    T        0      0        2 
   5  chr5_31943731     ASom    G    T        0      0        2 
   5  chr5_31943731     HCab    G    T        1      2        2 
   5  chr5_31943731     HPrz    G    T        1      2        2 
   5  chr5_31943731     ZBoe    G    T        0      0        2 
   5  chr5_31943731     ZGre    G    T        0      0        2 
   5  chr5_31943731     ZHar    G    T        0      0        2 
   5  chr5_31943731   Sample    G    T        1      2        2 
   5  chr5_31947365     AAsi    T    G        0      0        2 
   5  chr5_31947365     AKia    T    G        0      0        2 
   5  chr5_31947365     AOna    T    G        0      0        2 
   5  chr5_31947365     ASom    T    G        0      0        2 
   5  chr5_31947365     HCab    T    G      0.5      1        2 
   5  chr5_31947365     HPrz    T    G        1      2        2 
   5  chr5_31947365     ZBoe    T    G        0      0        2 
   5  chr5_31947365     ZGre    T    G        0      0        2 
   5  chr5_31947365     ZHar    T    G        0      0        2 
   5  chr5_31947365   Sample    T    G        1      2        2 
   5  chr5_31954316     AAsi    A    C        0      0        2 
   5  chr5_31954316     AKia    A    C        0      0        2 
   5  chr5_31954316     AOna    A    C        0      0        2 
   5  chr5_31954316     ASom    A    C        0      0        2 
   5  chr5_31954316     HCab    A    C        1      2        2 
   5  chr5_31954316     HPrz    A    C        1      2        2 
   5  chr5_31954316     ZBoe    A    C        0      0        2 
   5  chr5_31954316     ZGre    A    C        0      0        2 
   5  chr5_31954316     ZHar    A    C        0      0        2 
   5  chr5_31954316   Sample    A    C        1      2        2 
   5  chr5_31973463     AAsi    G    T        1      2        2 
   5  chr5_31973463     AKia    G    T        0      0        2 
   5  chr5_31973463     AOna    G    T        0      0        2 
   5  chr5_31973463     ASom    G    T        1      2        2 
   5  chr5_31973463     HCab    G    T        0      0        2 
   5  chr5_31973463     HPrz    G    T        0      0        2 
   5  chr5_31973463     ZBoe    G    T        0      0        2 
   5  chr5_31973463     ZGre    G    T        0      0        2 
   5  chr5_31973463     ZHar    G    T        0      0        2 
   5  chr5_31973463   Sample    G    T        0      0        2 
   5  chr5_31976030     AAsi    A    C        0      0        2 
   5  chr5_31976030     AKia    A    C        1      2        2 
   5  chr5_31976030     AOna    A    C      0.5      1        2 
   5  chr5_31976030     ASom    A    C        0      0        2 
   5  chr5_31976030     HCab    A    C        0      0        2 
   5  chr5_31976030     HPrz    A    C        0      0        2 
   5  chr5_31976030     ZBoe    A    C        0      0        2 
   5  chr5_31976030     ZGre    A    C        0      0        2 
   5  chr5_31976030     ZHar    A    C        0      0        2 
   5  chr5_31976030   Sample    A    C        0      0        2 
   5  chr5_31978187     AAsi    G    T        0      0        2 
   5  chr5_31978187     AKia    G    T        0      0        2 
   5  chr5_31978187     AOna    G    T        0      0        2 
   5  chr5_31978187     ASom    G    T        0      0        2 
   5  chr5_31978187     HCab    G    T        0      0        2 
   5  chr5_31978187     HPrz    G    T        0      0        2 
   5  chr5_31978187     ZBoe    G    T      0.5      1        2 
   5  chr5_31978187     ZGre    G    T        0      0        2 
   5  chr5_31978187     ZHar    G    T        0      0        2 
   5  chr5_31978187   Sample    G    T        0      0        2 
   5  chr5_32001256     AAsi    G    T        1      2        2 
   5  chr5_32001256     AKia    G    T        0      0        2 
   5  chr5_32001256     AOna    G    T        0      0        2 
   5  chr5_32001256     ASom    G    T        1      2        2 
   5  chr5_32001256     HCab    G    T        0      0        2 
   5  chr5_32001256     HPrz    G    T        0      0        2 
   5  chr5_32001256     ZBoe    G    T        0      0        2 
   5  chr5_32001256     ZGre    G    T        0      0        2 
   5  chr5_32001256     ZHar    G    T        0      0        2 
   5  chr5_32001256   Sample    G    T        0      0        2 
   5  chr5_32019414     AAsi    C    G        1      2        2 
   5  chr5_32019414     AKia    C    G        0      0        2 
   5  chr5_32019414     AOna    C    G        0      0        2 
   5  chr5_32019414     ASom    C    G        1      2        2 
   5  chr5_32019414     HCab    C    G        0      0        2 
   5  chr5_32019414     HPrz    C    G        0      0        2 
   5  chr5_32019414     ZBoe    C    G        1      2        2 
   5  chr5_32019414     ZGre    C    G        1      2        2 
   5  chr5_32019414     ZHar    C    G        1      2        2 
   5  chr5_32019414   Sample    C    G        0      0        2 
   5  chr5_32025473     AAsi    T    G        0      0        2 
   5  chr5_32025473     AKia    T    G        0      0        2 
   5  chr5_32025473     AOna    T    G        0      0        2 
   5  chr5_32025473     ASom    T    G        0      0        2 
   5  chr5_32025473     HCab    T    G        1      2        2 
   5  chr5_32025473     HPrz    T    G        1      2        2 
   5  chr5_32025473     ZBoe    T    G        0      0        2 
   5  chr5_32025473     ZGre    T    G        0      0        2 
   5  chr5_32025473     ZHar    T    G        0      0        2 
   5  chr5_32025473   Sample    T    G        1      2        2 
   5  chr5_32031458     AAsi    G    C        0      0        2 
   5  chr5_32031458     AKia    G    C        0      0        2 
   5  chr5_32031458     AOna    G    C        0      0        2 
   5  chr5_32031458     ASom    G    C        0      0        2 
   5  chr5_32031458     HCab    G    C        1      2        2 
   5  chr5_32031458     HPrz    G    C        1      2        2 
   5  chr5_32031458     ZBoe    G    C        0      0        2 
   5  chr5_32031458     ZGre    G    C        0      0        2 
   5  chr5_32031458     ZHar    G    C        0      0        2 
   5  chr5_32031458   Sample    G    C        1      2        2 
   5  chr5_32033959     AAsi    C    G        1      2        2 
   5  chr5_32033959     AKia    C    G        0      0        2 
   5  chr5_32033959     AOna    C    G        0      0        2 
   5  chr5_32033959     ASom    C    G        0      0        2 
   5  chr5_32033959     HCab    C    G        0      0        2 
   5  chr5_32033959     HPrz    C    G        0      0        2 
   5  chr5_32033959     ZBoe    C    G        0      0        2 
   5  chr5_32033959     ZGre    C    G        0      0        2 
   5  chr5_32033959     ZHar    C    G        0      0        2 
   5  chr5_32033959   Sample    C    G        0      0        2 
   5  chr5_32050877     AAsi    A    C        0      0        2 
   5  chr5_32050877     AKia    A    C        1      2        2 
   5  chr5_32050877     AOna    A    C        0      0        2 
   5  chr5_32050877     ASom    A    C        0      0        2 
   5  chr5_32050877     HCab    A    C        0      0        2 
   5  chr5_32050877     HPrz    A    C        0      0        2 
   5  chr5_32050877     ZBoe    A    C        0      0        2 
   5  chr5_32050877     ZGre    A    C        0      0        2 
   5  chr5_32050877     ZHar    A    C        0      0        2 
   5  chr5_32050877   Sample    A    C        0      0        2 
   5  chr5_32071579     AAsi    A    C        0      0        2 
   5  chr5_32071579     AKia    A    C        0      0        2 
   5  chr5_32071579     AOna    A    C        0      0        2 
   5  chr5_32071579     ASom    A    C        0      0        2 
   5  chr5_32071579     HCab    A    C      0.5      1        2 
   5  chr5_32071579     HPrz    A    C        0      0        2 
   5  chr5_32071579     ZBoe    A    C        0      0        2 
   5  chr5_32071579     ZGre    A    C        0      0        2 
   5  chr5_32071579     ZHar    A    C        0      0        2 
   5  chr5_32071579   Sample    A    C        0      0        2 
   5  chr5_32072616     AAsi    C    G        0      0        2 
   5  chr5_32072616     AKia    C    G        0      0        2 
   5  chr5_32072616     AOna    C    G        0      0        2 
   5  chr5_32072616     ASom    C    G        0      0        2 
   5  chr5_32072616     HCab    C    G        0      0        2 
   5  chr5_32072616     HPrz    C    G        0      0        2 
   5  chr5_32072616     ZBoe    C    G      0.5      1        2 
   5  chr5_32072616     ZGre    C    G        0      0        2 
   5  chr5_32072616     ZHar    C    G        0      0        2 
   5  chr5_32072616   Sample    C    G        0      0        2 
   5  chr5_32079499     AAsi    G    T        0      0        2 
   5  chr5_32079499     AKia    G    T        0      0        2 
   5  chr5_32079499     AOna    G    T        0      0        2 
   5  chr5_32079499     ASom    G    T        0      0        2 
   5  chr5_32079499     HCab    G    T        0      0        2 
   5  chr5_32079499     HPrz    G    T        0      0        2 
   5  chr5_32079499     ZBoe    G    T        0      0        2 
   5  chr5_32079499     ZGre    G    T      0.5      1        2 
   5  chr5_32079499     ZHar    G    T        0      0        2 
   5  chr5_32079499   Sample    G    T        0      0        2 
   5  chr5_32101302     AAsi    G    T        0      0        2 
   5  chr5_32101302     AKia    G    T        0      0        2 
   5  chr5_32101302     AOna    G    T        0      0        2 
   5  chr5_32101302     ASom    G    T        0      0        2 
   5  chr5_32101302     HCab    G    T        0      0        2 
   5  chr5_32101302     HPrz    G    T        0      0        2 
   5  chr5_32101302     ZBoe    G    T        0      0        2 
   5  chr5_32101302     ZGre    G    T        0      0        2 
   5  chr5_32101302     ZHar    G    T        1      2        2 
   5  chr5_32101302   Sample    G    T        0      0        2 
   5  chr5_32122962     AAsi    G    C        0      0        2 
   5  chr5_32122962     AKia    G    C        1      2        2 
   5  chr5_32122962     AOna    G    C        0      0        2 
   5  chr5_32122962     ASom    G    C        0      0        2 
   5  chr5_32122962     HCab    G    C        0      0        2 
   5  chr5_32122962     HPrz    G    C        0      0        2 
   5  chr5_32122962     ZBoe    G    C        0      0        2 
   5  chr5_32122962     ZGre    G    C        0      0        2 
   5  chr5_32122962     ZHar    G    C        0      0        2 
   5  chr5_32122962   Sample    G    C        0      0        2 
   5  chr5_32135582     AAsi    A    C        1      2        2 
   5  chr5_32135582     AKia    A    C        0      0        2 
   5  chr5_32135582     AOna    A    C        0      0        2 
   5  chr5_32135582     ASom    A    C        1      2        2 
   5  chr5_32135582     HCab    A    C        0      0        2 
   5  chr5_32135582     HPrz    A    C        0      0        2 
   5  chr5_32135582     ZBoe    A    C        0      0        2 
   5  chr5_32135582     ZGre    A    C        0      0        2 
   5  chr5_32135582     ZHar    A    C        0      0        2 
   5  chr5_32135582   Sample    A    C        0      0        2 
   5  chr5_32136991     AAsi    C    A      0.5      1        2 
   5  chr5_32136991     AKia    C    A        0      0        2 
   5  chr5_32136991     AOna    C    A        0      0        2 
   5  chr5_32136991     ASom    C    A        0      0        2 
   5  chr5_32136991     HCab    C    A        0      0        2 
   5  chr5_32136991     HPrz    C    A        0      0        2 
   5  chr5_32136991     ZBoe    C    A        0      0        2 
   5  chr5_32136991     ZGre    C    A        0      0        2 
   5  chr5_32136991     ZHar    C    A        0      0        2 
   5  chr5_32136991   Sample    C    A        0      0        2 
   5  chr5_32137490     AAsi    C    G        0      0        2 
   5  chr5_32137490     AKia    C    G        0      0        2 
   5  chr5_32137490     AOna    C    G        0      0        2 
   5  chr5_32137490     ASom    C    G        0      0        2 
   5  chr5_32137490     HCab    C    G        0      0        2 
   5  chr5_32137490     HPrz    C    G      0.5      1        2 
   5  chr5_32137490     ZBoe    C    G        0      0        2 
   5  chr5_32137490     ZGre    C    G        0      0        2 
   5  chr5_32137490     ZHar    C    G        0      0        2 
   5  chr5_32137490   Sample    C    G        0      0        2 
   5  chr5_32153564     AAsi    G    C        0      0        2 
   5  chr5_32153564     AKia    G    C        0      0        2 
   5  chr5_32153564     AOna    G    C        0      0        2 
   5  chr5_32153564     ASom    G    C        0      0        2 
   5  chr5_32153564     HCab    G    C        0      0        2 
   5  chr5_32153564     HPrz    G    C        0      0        2 
   5  chr5_32153564     ZBoe    G    C        0      0        2 
   5  chr5_32153564     ZGre    G    C        0      0        2 
   5  chr5_32153564     ZHar    G    C      0.5      1        2 
   5  chr5_32153564   Sample    G    C        0      0        2 
   5  chr5_32156053     AAsi    T    G      0.5      1        2 
   5  chr5_32156053     AKia    T    G        0      0        2 
   5  chr5_32156053     AOna    T    G        0      0        2 
   5  chr5_32156053     ASom    T    G      0.5      1        2 
   5  chr5_32156053     HCab    T    G        0      0        2 
   5  chr5_32156053     HPrz    T    G        0      0        2 
   5  chr5_32156053     ZBoe    T    G        0      0        2 
   5  chr5_32156053     ZGre    T    G        0      0        2 
   5  chr5_32156053     ZHar    T    G        0      0        2 
   5  chr5_32156053   Sample    T    G        0      0        2 
   5  chr5_32156057     AAsi    A    T        0      0        2 
   5  chr5_32156057     AKia    A    T        0      0        2 
   5  chr5_32156057     AOna    A    T        0      0        2 
   5  chr5_32156057     ASom    A    T        0      0        2 
   5  chr5_32156057     HCab    A    T        1      2        2 
   5  chr5_32156057     HPrz    A    T        1      2        2 
   5  chr5_32156057     ZBoe    A    T        0      0        2 
   5  chr5_32156057     ZGre    A    T        0      0        2 
   5  chr5_32156057     ZHar    A    T        0      0        2 
   5  chr5_32156057   Sample    A    T        1      2        2 
   5  chr5_32166735     AAsi    G    C        0      0        2 
   5  chr5_32166735     AKia    G    C        0      0        2 
   5  chr5_32166735     AOna    G    C        0      0        2 
   5  chr5_32166735     ASom    G    C        0      0        2 
   5  chr5_32166735     HCab    G    C        1      2        2 
   5  chr5_32166735     HPrz    G    C        1      2        2 
   5  chr5_32166735     ZBoe    G    C        0      0        2 
   5  chr5_32166735     ZGre    G    C        0      0        2 
   5  chr5_32166735     ZHar    G    C        0      0        2 
   5  chr5_32166735   Sample    G    C        1      2        2 
   5  chr5_32166800     AAsi    A    C        0      0        2 
   5  chr5_32166800     AKia    A    C        0      0        2 
   5  chr5_32166800     AOna    A    C        0      0        2 
   5  chr5_32166800     ASom    A    C        0      0        2 
   5  chr5_32166800     HCab    A    C        1      2        2 
   5  chr5_32166800     HPrz    A    C        1      2        2 
   5  chr5_32166800     ZBoe    A    C        0      0        2 
   5  chr5_32166800     ZGre    A    C        0      0        2 
   5  chr5_32166800     ZHar    A    C        0      0        2 
   5  chr5_32166800   Sample    A    C        1      2        2 
   5  chr5_32199301     AAsi    A    T        0      0        2 
   5  chr5_32199301     AKia    A    T        0      0        2 
   5  chr5_32199301     AOna    A    T      0.5      1        2 
   5  chr5_32199301     ASom    A    T        0      0        2 
   5  chr5_32199301     HCab    A    T        0      0        2 
   5  chr5_32199301     HPrz    A    T        0      0        2 
   5  chr5_32199301     ZBoe    A    T        0      0        2 
   5  chr5_32199301     ZGre    A    T        0      0        2 
   5  chr5_32199301     ZHar    A    T        0      0        2 
   5  chr5_32199301   Sample    A    T        0      0        2 
   5  chr5_32213323     AAsi    T    G        0      0        2 
   5  chr5_32213323     AKia    T    G        0      0        2 
   5  chr5_32213323     AOna    T    G        0      0        2 
   5  chr5_32213323     ASom    T    G        0      0        2 
   5  chr5_32213323     HCab    T    G        1      2        2 
   5  chr5_32213323     HPrz    T    G      0.5      1        2 
   5  chr5_32213323     ZBoe    T    G        0      0        2 
   5  chr5_32213323     ZGre    T    G        0      0        2 
   5  chr5_32213323     ZHar    T    G        0      0        2 
   5  chr5_32213323   Sample    T    G        1      2        2 
   5  chr5_32220498     AAsi    G    T        1      2        2 
   5  chr5_32220498     AKia    G    T        0      0        2 
   5  chr5_32220498     AOna    G    T        0      0        2 
   5  chr5_32220498     ASom    G    T        0      0        2 
   5  chr5_32220498     HCab    G    T        0      0        2 
   5  chr5_32220498     HPrz    G    T        0      0        2 
   5  chr5_32220498     ZBoe    G    T        0      0        2 
   5  chr5_32220498     ZGre    G    T        0      0        2 
   5  chr5_32220498     ZHar    G    T        0      0        2 
   5  chr5_32220498   Sample    G    T        0      0        2 
   5  chr5_32231564     AAsi    G    C        0      0        2 
   5  chr5_32231564     AKia    G    C        0      0        2 
   5  chr5_32231564     AOna    G    C        0      0        2 
   5  chr5_32231564     ASom    G    C        0      0        2 
   5  chr5_32231564     HCab    G    C        1      2        2 
   5  chr5_32231564     HPrz    G    C        1      2        2 
   5  chr5_32231564     ZBoe    G    C        0      0        2 
   5  chr5_32231564     ZGre    G    C        0      0        2 
   5  chr5_32231564     ZHar    G    C        0      0        2 
   5  chr5_32231564   Sample    G    C        1      2        2 
   5  chr5_32238829     AAsi    T    G        0      0        2 
   5  chr5_32238829     AKia    T    G        0      0        2 
   5  chr5_32238829     AOna    T    G        0      0        2 
   5  chr5_32238829     ASom    T    G        0      0        2 
   5  chr5_32238829     HCab    T    G        0      0        2 
   5  chr5_32238829     HPrz    T    G        0      0        2 
   5  chr5_32238829     ZBoe    T    G        0      0        2 
   5  chr5_32238829     ZGre    T    G        0      0        2 
   5  chr5_32238829     ZHar    T    G        1      2        2 
   5  chr5_32238829   Sample    T    G        0      0        2 
   5  chr5_32245289     AAsi    G    C        0      0        2 
   5  chr5_32245289     AKia    G    C        0      0        2 
   5  chr5_32245289     AOna    G    C        0      0        2 
   5  chr5_32245289     ASom    G    C        0      0        2 
   5  chr5_32245289     HCab    G    C        1      2        2 
   5  chr5_32245289     HPrz    G    C        1      2        2 
   5  chr5_32245289     ZBoe    G    C        0      0        2 
   5  chr5_32245289     ZGre    G    C        0      0        2 
   5  chr5_32245289     ZHar    G    C        0      0        2 
   5  chr5_32245289   Sample    G    C        1      2        2 
   5  chr5_32254150     AAsi    A    T        0      0        2 
   5  chr5_32254150     AKia    A    T        0      0        2 
   5  chr5_32254150     AOna    A    T        0      0        2 
   5  chr5_32254150     ASom    A    T        0      0        2 
   5  chr5_32254150     HCab    A    T        0      0        2 
   5  chr5_32254150     HPrz    A    T      0.5      1        2 
   5  chr5_32254150     ZBoe    A    T        0      0        2 
   5  chr5_32254150     ZGre    A    T        0      0        2 
   5  chr5_32254150     ZHar    A    T        0      0        2 
   5  chr5_32254150   Sample    A    T        0      0        2 
   5  chr5_32254927     AAsi    A    T        0      0        2 
   5  chr5_32254927     AKia    A    T        0      0        2 
   5  chr5_32254927     AOna    A    T        0      0        2 
   5  chr5_32254927     ASom    A    T        0      0        2 
   5  chr5_32254927     HCab    A    T        0      0        2 
   5  chr5_32254927     HPrz    A    T      0.5      1        2 
   5  chr5_32254927     ZBoe    A    T        0      0        2 
   5  chr5_32254927     ZGre    A    T        0      0        2 
   5  chr5_32254927     ZHar    A    T        0      0        2 
   5  chr5_32254927   Sample    A    T        0      0        2 
   5  chr5_32264415     AAsi    G    C        0      0        2 
   5  chr5_32264415     AKia    G    C        0      0        2 
   5  chr5_32264415     AOna    G    C        0      0        2 
   5  chr5_32264415     ASom    G    C        0      0        2 
   5  chr5_32264415     HCab    G    C        1      2        2 
   5  chr5_32264415     HPrz    G    C        1      2        2 
   5  chr5_32264415     ZBoe    G    C        0      0        2 
   5  chr5_32264415     ZGre    G    C        0      0        2 
   5  chr5_32264415     ZHar    G    C        0      0        2 
   5  chr5_32264415   Sample    G    C        1      2        2 
   5  chr5_32273823     AAsi    C    A        0      0        2 
   5  chr5_32273823     AKia    C    A      0.5      1        2 
   5  chr5_32273823     AOna    C    A        0      0        2 
   5  chr5_32273823     ASom    C    A        0      0        2 
   5  chr5_32273823     HCab    C    A        0      0        2 
   5  chr5_32273823     HPrz    C    A        0      0        2 
   5  chr5_32273823     ZBoe    C    A        0      0        2 
   5  chr5_32273823     ZGre    C    A        0      0        2 
   5  chr5_32273823     ZHar    C    A        0      0        2 
   5  chr5_32273823   Sample    C    A        0      0        2 
   5  chr5_32274259     AAsi    A    C        0      0        2 
   5  chr5_32274259     AKia    A    C        0      0        2 
   5  chr5_32274259     AOna    A    C        0      0        2 
   5  chr5_32274259     ASom    A    C        0      0        2 
   5  chr5_32274259     HCab    A    C        1      2        2 
   5  chr5_32274259     HPrz    A    C        1      2        2 
   5  chr5_32274259     ZBoe    A    C        0      0        2 
   5  chr5_32274259     ZGre    A    C        0      0        2 
   5  chr5_32274259     ZHar    A    C        0      0        2 
   5  chr5_32274259   Sample    A    C        1      2        2 
   5  chr5_32285493     AAsi    C    G        1      2        2 
   5  chr5_32285493     AKia    C    G        0      0        2 
   5  chr5_32285493     AOna    C    G        0      0        2 
   5  chr5_32285493     ASom    C    G        1      2        2 
   5  chr5_32285493     HCab    C    G        0      0        2 
   5  chr5_32285493     HPrz    C    G        0      0        2 
   5  chr5_32285493     ZBoe    C    G        0      0        2 
   5  chr5_32285493     ZGre    C    G        0      0        2 
   5  chr5_32285493     ZHar    C    G        0      0        2 
   5  chr5_32285493   Sample    C    G        0      0        2 
   5  chr5_32287484     AAsi    A    T        1      2        2 
   5  chr5_32287484     AKia    A    T        0      0        2 
   5  chr5_32287484     AOna    A    T        0      0        2 
   5  chr5_32287484     ASom    A    T      0.5      1        2 
   5  chr5_32287484     HCab    A    T        0      0        2 
   5  chr5_32287484     HPrz    A    T        0      0        2 
   5  chr5_32287484     ZBoe    A    T        0      0        2 
   5  chr5_32287484     ZGre    A    T        0      0        2 
   5  chr5_32287484     ZHar    A    T        0      0        2 
   5  chr5_32287484   Sample    A    T        0      0        2 
   5  chr5_32287681     AAsi    T    G        0      0        2 
   5  chr5_32287681     AKia    T    G        0      0        2 
   5  chr5_32287681     AOna    T    G        0      0        2 
   5  chr5_32287681     ASom    T    G        0      0        2 
   5  chr5_32287681     HCab    T    G        1      2        2 
   5  chr5_32287681     HPrz    T    G        1      2        2 
   5  chr5_32287681     ZBoe    T    G        0      0        2 
   5  chr5_32287681     ZGre    T    G        0      0        2 
   5  chr5_32287681     ZHar    T    G        0      0        2 
   5  chr5_32287681   Sample    T    G        1      2        2 
   5  chr5_32296110     AAsi    G    C        0      0        2 
   5  chr5_32296110     AKia    G    C        0      0        2 
   5  chr5_32296110     AOna    G    C        0      0        2 
   5  chr5_32296110     ASom    G    C        0      0        2 
   5  chr5_32296110     HCab    G    C        1      2        2 
   5  chr5_32296110     HPrz    G    C        1      2        2 
   5  chr5_32296110     ZBoe    G    C        0      0        2 
   5  chr5_32296110     ZGre    G    C        0      0        2 
   5  chr5_32296110     ZHar    G    C        0      0        2 
   5  chr5_32296110   Sample    G    C        1      2        2 
   5  chr5_32298623     AAsi    T    G        0      0        2 
   5  chr5_32298623     AKia    T    G        0      0        2 
   5  chr5_32298623     AOna    T    G        0      0        2 
   5  chr5_32298623     ASom    T    G        0      0        2 
   5  chr5_32298623     HCab    T    G        1      2        2 
   5  chr5_32298623     HPrz    T    G        1      2        2 
   5  chr5_32298623     ZBoe    T    G        0      0        2 
   5  chr5_32298623     ZGre    T    G        0      0        2 
   5  chr5_32298623     ZHar    T    G        0      0        2 
   5  chr5_32298623   Sample    T    G        1      2        2 
   5  chr5_32314566     AAsi    T    G        0      0        2 
   5  chr5_32314566     AKia    T    G        0      0        2 
   5  chr5_32314566     AOna    T    G        0      0        2 
   5  chr5_32314566     ASom    T    G        0      0        2 
   5  chr5_32314566     HCab    T    G        1      2        2 
   5  chr5_32314566     HPrz    T    G        1      2        2 
   5  chr5_32314566     ZBoe    T    G        0      0        2 
   5  chr5_32314566     ZGre    T    G        0      0        2 
   5  chr5_32314566     ZHar    T    G        0      0        2 
   5  chr5_32314566   Sample    T    G        1      2        2 
   5  chr5_32319595     AAsi    G    C        0      0        2 
   5  chr5_32319595     AKia    G    C        0      0        2 
   5  chr5_32319595     AOna    G    C        0      0        2 
   5  chr5_32319595     ASom    G    C        0      0        2 
   5  chr5_32319595     HCab    G    C        1      2        2 
   5  chr5_32319595     HPrz    G    C        1      2        2 
   5  chr5_32319595     ZBoe    G    C        0      0        2 
   5  chr5_32319595     ZGre    G    C        0      0        2 
   5  chr5_32319595     ZHar    G    C        0      0        2 
   5  chr5_32319595   Sample    G    C        1      2        2 
   5  chr5_32322154     AAsi    G    C        0      0        2 
   5  chr5_32322154     AKia    G    C        0      0        2 
   5  chr5_32322154     AOna    G    C        0      0        2 
   5  chr5_32322154     ASom    G    C        0      0        2 
   5  chr5_32322154     HCab    G    C        1      2        2 
   5  chr5_32322154     HPrz    G    C        1      2        2 
   5  chr5_32322154     ZBoe    G    C        0      0        2 
   5  chr5_32322154     ZGre    G    C        0      0        2 
   5  chr5_32322154     ZHar    G    C        0      0        2 
   5  chr5_32322154   Sample    G    C        1      2        2 
   5  chr5_32340603     AAsi    C    A        1      2        2 
   5  chr5_32340603     AKia    C    A      0.5      1        2 
   5  chr5_32340603     AOna    C    A        0      0        2 
   5  chr5_32340603     ASom    C    A        1      2        2 
   5  chr5_32340603     HCab    C    A        0      0        2 
   5  chr5_32340603     HPrz    C    A        0      0        2 
   5  chr5_32340603     ZBoe    C    A        0      0        2 
   5  chr5_32340603     ZGre    C    A        0      0        2 
   5  chr5_32340603     ZHar    C    A        0      0        2 
   5  chr5_32340603   Sample    C    A        0      0        2 
   5  chr5_32340739     AAsi    G    T        0      0        2 
   5  chr5_32340739     AKia    G    T        0      0        2 
   5  chr5_32340739     AOna    G    T        0      0        2 
   5  chr5_32340739     ASom    G    T        0      0        2 
   5  chr5_32340739     HCab    G    T        0      0        2 
   5  chr5_32340739     HPrz    G    T        0      0        2 
   5  chr5_32340739     ZBoe    G    T      0.5      1        2 
   5  chr5_32340739     ZGre    G    T        0      0        2 
   5  chr5_32340739     ZHar    G    T        0      0        2 
   5  chr5_32340739   Sample    G    T        0      0        2 
   5  chr5_32355261     AAsi    C    G        0      0        2 
   5  chr5_32355261     AKia    C    G        0      0        2 
   5  chr5_32355261     AOna    C    G        0      0        2 
   5  chr5_32355261     ASom    C    G        0      0        2 
   5  chr5_32355261     HCab    C    G      0.5      1        2 
   5  chr5_32355261     HPrz    C    G      0.5      1        2 
   5  chr5_32355261     ZBoe    C    G        0      0        2 
   5  chr5_32355261     ZGre    C    G        0      0        2 
   5  chr5_32355261     ZHar    C    G        0      0        2 
   5  chr5_32355261   Sample    C    G        0      0        2 
   5  chr5_32360547     AAsi    G    C        1      2        2 
   5  chr5_32360547     AKia    G    C        0      0        2 
   5  chr5_32360547     AOna    G    C        0      0        2 
   5  chr5_32360547     ASom    G    C        1      2        2 
   5  chr5_32360547     HCab    G    C        0      0        2 
   5  chr5_32360547     HPrz    G    C        0      0        2 
   5  chr5_32360547     ZBoe    G    C        0      0        2 
   5  chr5_32360547     ZGre    G    C        0      0        2 
   5  chr5_32360547     ZHar    G    C        0      0        2 
   5  chr5_32360547   Sample    G    C        0      0        2 
   5  chr5_32399424     AAsi    G    C        0      0        2 
   5  chr5_32399424     AKia    G    C      0.5      1        2 
   5  chr5_32399424     AOna    G    C        0      0        2 
   5  chr5_32399424     ASom    G    C        0      0        2 
   5  chr5_32399424     HCab    G    C        0      0        2 
   5  chr5_32399424     HPrz    G    C        0      0        2 
   5  chr5_32399424     ZBoe    G    C        0      0        2 
   5  chr5_32399424     ZGre    G    C        0      0        2 
   5  chr5_32399424     ZHar    G    C        0      0        2 
   5  chr5_32399424   Sample    G    C        0      0        2 
   5  chr5_32415286     AAsi    G    C        0      0        2 
   5  chr5_32415286     AKia    G    C        0      0        2 
   5  chr5_32415286     AOna    G    C        1      2        2 
   5  chr5_32415286     ASom    G    C        0      0        2 
   5  chr5_32415286     HCab    G    C        0      0        2 
   5  chr5_32415286     HPrz    G    C        0      0        2 
   5  chr5_32415286     ZBoe    G    C        0      0        2 
   5  chr5_32415286     ZGre    G    C        0      0        2 
   5  chr5_32415286     ZHar    G    C        0      0        2 
   5  chr5_32415286   Sample    G    C        0      0        2 
   5  chr5_32415675     AAsi    T    G        1      2        2 
   5  chr5_32415675     AKia    T    G        0      0        2 
   5  chr5_32415675     AOna    T    G        0      0        2 
   5  chr5_32415675     ASom    T    G        1      2        2 
   5  chr5_32415675     HCab    T    G        0      0        2 
   5  chr5_32415675     HPrz    T    G        0      0        2 
   5  chr5_32415675     ZBoe    T    G        0      0        2 
   5  chr5_32415675     ZGre    T    G        0      0        2 
   5  chr5_32415675     ZHar    T    G        0      0        2 
   5  chr5_32415675   Sample    T    G        0      0        2 
   5  chr5_32416252     AAsi    C    A        1      2        2 
   5  chr5_32416252     AKia    C    A        1      2        2 
   5  chr5_32416252     AOna    C    A        0      0        2 
   5  chr5_32416252     ASom    C    A        1      2        2 
   5  chr5_32416252     HCab    C    A        0      0        2 
   5  chr5_32416252     HPrz    C    A        0      0        2 
   5  chr5_32416252     ZBoe    C    A        0      0        2 
   5  chr5_32416252     ZGre    C    A        0      0        2 
   5  chr5_32416252     ZHar    C    A        0      0        2 
   5  chr5_32416252   Sample    C    A        0      0        2 
   5  chr5_32420079     AAsi    T    G        0      0        2 
   5  chr5_32420079     AKia    T    G      0.5      1        2 
   5  chr5_32420079     AOna    T    G        0      0        2 
   5  chr5_32420079     ASom    T    G        0      0        2 
   5  chr5_32420079     HCab    T    G        0      0        2 
   5  chr5_32420079     HPrz    T    G        0      0        2 
   5  chr5_32420079     ZBoe    T    G        0      0        2 
   5  chr5_32420079     ZGre    T    G        0      0        2 
   5  chr5_32420079     ZHar    T    G        0      0        2 
   5  chr5_32420079   Sample    T    G        0      0        2 
   5  chr5_32471973     AAsi    C    G        0      0        2 
   5  chr5_32471973     AKia    C    G        0      0        2 
   5  chr5_32471973     AOna    C    G        0      0        2 
   5  chr5_32471973     ASom    C    G        0      0        2 
   5  chr5_32471973     HCab    C    G        1      2        2 
   5  chr5_32471973     HPrz    C    G        1      2        2 
   5  chr5_32471973     ZBoe    C    G        0      0        2 
   5  chr5_32471973     ZGre    C    G        0      0        2 
   5  chr5_32471973     ZHar    C    G        0      0        2 
   5  chr5_32471973   Sample    C    G        1      2        2 
   5  chr5_32514419     AAsi    T    G        0      0        2 
   5  chr5_32514419     AKia    T    G        0      0        2 
   5  chr5_32514419     AOna    T    G        0      0        2 
   5  chr5_32514419     ASom    T    G        0      0        2 
   5  chr5_32514419     HCab    T    G        0      0        2 
   5  chr5_32514419     HPrz    T    G        0      0        2 
   5  chr5_32514419     ZBoe    T    G        0      0        2 
   5  chr5_32514419     ZGre    T    G        0      0        2 
   5  chr5_32514419     ZHar    T    G      0.5      1        2 
   5  chr5_32514419   Sample    T    G        0      0        2 
   5  chr5_32521492     AAsi    G    T        1      2        2 
   5  chr5_32521492     AKia    G    T        0      0        2 
   5  chr5_32521492     AOna    G    T        0      0        2 
   5  chr5_32521492     ASom    G    T        1      2        2 
   5  chr5_32521492     HCab    G    T        0      0        2 
   5  chr5_32521492     HPrz    G    T        0      0        2 
   5  chr5_32521492     ZBoe    G    T        1      2        2 
   5  chr5_32521492     ZGre    G    T        0      0        2 
   5  chr5_32521492     ZHar    G    T        1      2        2 
   5  chr5_32521492   Sample    G    T        0      0        2 
   5  chr5_32557809     AAsi    C    A        0      0        2 
   5  chr5_32557809     AKia    C    A        0      0        2 
   5  chr5_32557809     AOna    C    A      0.5      1        2 
   5  chr5_32557809     ASom    C    A        0      0        2 
   5  chr5_32557809     HCab    C    A        0      0        2 
   5  chr5_32557809     HPrz    C    A        0      0        2 
   5  chr5_32557809     ZBoe    C    A        0      0        2 
   5  chr5_32557809     ZGre    C    A        0      0        2 
   5  chr5_32557809     ZHar    C    A        0      0        2 
   5  chr5_32557809   Sample    C    A        0      0        2 
   5  chr5_32563242     AAsi    G    C        0      0        2 
   5  chr5_32563242     AKia    G    C        0      0        2 
   5  chr5_32563242     AOna    G    C        0      0        2 
   5  chr5_32563242     ASom    G    C        0      0        2 
   5  chr5_32563242     HCab    G    C        1      2        2 
   5  chr5_32563242     HPrz    G    C        1      2        2 
   5  chr5_32563242     ZBoe    G    C        0      0        2 
   5  chr5_32563242     ZGre    G    C        0      0        2 
   5  chr5_32563242     ZHar    G    C        0      0        2 
   5  chr5_32563242   Sample    G    C        1      2        2 
   5  chr5_32570230     AAsi    T    A        0      0        2 
   5  chr5_32570230     AKia    T    A        0      0        2 
   5  chr5_32570230     AOna    T    A        0      0        2 
   5  chr5_32570230     ASom    T    A      0.5      1        2 
   5  chr5_32570230     HCab    T    A        0      0        2 
   5  chr5_32570230     HPrz    T    A        0      0        2 
   5  chr5_32570230     ZBoe    T    A        0      0        2 
   5  chr5_32570230     ZGre    T    A        0      0        2 
   5  chr5_32570230     ZHar    T    A        0      0        2 
   5  chr5_32570230   Sample    T    A        0      0        2 
   5  chr5_32592641     AAsi    A    C        0      0        2 
   5  chr5_32592641     AKia    A    C        0      0        2 
   5  chr5_32592641     AOna    A    C        0      0        2 
   5  chr5_32592641     ASom    A    C        0      0        2 
   5  chr5_32592641     HCab    A    C        1      2        2 
   5  chr5_32592641     HPrz    A    C        1      2        2 
   5  chr5_32592641     ZBoe    A    C        0      0        2 
   5  chr5_32592641     ZGre    A    C        0      0        2 
   5  chr5_32592641     ZHar    A    C        0      0        2 
   5  chr5_32592641   Sample    A    C        1      2        2 
   5  chr5_32597214     AAsi    A    T        0      0        2 
   5  chr5_32597214     AKia    A    T        0      0        2 
   5  chr5_32597214     AOna    A    T        1      2        2 
   5  chr5_32597214     ASom    A    T        0      0        2 
   5  chr5_32597214     HCab    A    T        0      0        2 
   5  chr5_32597214     HPrz    A    T        0      0        2 
   5  chr5_32597214     ZBoe    A    T        0      0        2 
   5  chr5_32597214     ZGre    A    T        0      0        2 
   5  chr5_32597214     ZHar    A    T        0      0        2 
   5  chr5_32597214   Sample    A    T        0      0        2 
   5  chr5_32600165     AAsi    A    C        0      0        2 
   5  chr5_32600165     AKia    A    C        0      0        2 
   5  chr5_32600165     AOna    A    C        0      0        2 
   5  chr5_32600165     ASom    A    C        0      0        2 
   5  chr5_32600165     HCab    A    C        1      2        2 
   5  chr5_32600165     HPrz    A    C        1      2        2 
   5  chr5_32600165     ZBoe    A    C        0      0        2 
   5  chr5_32600165     ZGre    A    C        0      0        2 
   5  chr5_32600165     ZHar    A    C        0      0        2 
   5  chr5_32600165   Sample    A    C        1      2        2 
   5  chr5_32602428     AAsi    G    C        0      0        2 
   5  chr5_32602428     AKia    G    C        0      0        2 
   5  chr5_32602428     AOna    G    C        0      0        2 
   5  chr5_32602428     ASom    G    C        0      0        2 
   5  chr5_32602428     HCab    G    C        1      2        2 
   5  chr5_32602428     HPrz    G    C        1      2        2 
   5  chr5_32602428     ZBoe    G    C        0      0        2 
   5  chr5_32602428     ZGre    G    C        0      0        2 
   5  chr5_32602428     ZHar    G    C        0      0        2 
   5  chr5_32602428   Sample    G    C        1      2        2 
   5  chr5_32651193     AAsi    T    A        0      0        2 
   5  chr5_32651193     AKia    T    A        0      0        2 
   5  chr5_32651193     AOna    T    A        0      0        2 
   5  chr5_32651193     ASom    T    A        0      0        2 
   5  chr5_32651193     HCab    T    A        0      0        2 
   5  chr5_32651193     HPrz    T    A        0      0        2 
   5  chr5_32651193     ZBoe    T    A        0      0        2 
   5  chr5_32651193     ZGre    T    A      0.5      1        2 
   5  chr5_32651193     ZHar    T    A        0      0        2 
   5  chr5_32651193   Sample    T    A        0      0        2 
   5  chr5_32657201     AAsi    T    G        0      0        2 
   5  chr5_32657201     AKia    T    G        0      0        2 
   5  chr5_32657201     AOna    T    G        0      0        2 
   5  chr5_32657201     ASom    T    G        0      0        2 
   5  chr5_32657201     HCab    T    G      0.5      1        2 
   5  chr5_32657201     HPrz    T    G        0      0        2 
   5  chr5_32657201     ZBoe    T    G        0      0        2 
   5  chr5_32657201     ZGre    T    G        0      0        2 
   5  chr5_32657201     ZHar    T    G        0      0        2 
   5  chr5_32657201   Sample    T    G        1      2        2 
   5  chr5_32678656     AAsi    A    T        0      0        2 
   5  chr5_32678656     AKia    A    T        0      0        2 
   5  chr5_32678656     AOna    A    T        0      0        2 
   5  chr5_32678656     ASom    A    T      0.5      1        2 
   5  chr5_32678656     HCab    A    T        0      0        2 
   5  chr5_32678656     HPrz    A    T        0      0        2 
   5  chr5_32678656     ZBoe    A    T        0      0        2 
   5  chr5_32678656     ZGre    A    T        0      0        2 
   5  chr5_32678656     ZHar    A    T        0      0        2 
   5  chr5_32678656   Sample    A    T        0      0        2 
   5  chr5_32710363     AAsi    T    G        0      0        2 
   5  chr5_32710363     AKia    T    G      0.5      1        2 
   5  chr5_32710363     AOna    T    G        0      0        2 
   5  chr5_32710363     ASom    T    G        0      0        2 
   5  chr5_32710363     HCab    T    G        0      0        2 
   5  chr5_32710363     HPrz    T    G        0      0        2 
   5  chr5_32710363     ZBoe    T    G        0      0        2 
   5  chr5_32710363     ZGre    T    G        0      0        2 
   5  chr5_32710363     ZHar    T    G        0      0        2 
   5  chr5_32710363   Sample    T    G        0      0        2 
   5  chr5_32719155     AAsi    T    A        0      0        2 
   5  chr5_32719155     AKia    T    A        0      0        2 
   5  chr5_32719155     AOna    T    A        0      0        2 
   5  chr5_32719155     ASom    T    A        0      0        2 
   5  chr5_32719155     HCab    T    A        0      0        2 
   5  chr5_32719155     HPrz    T    A        0      0        2 
   5  chr5_32719155     ZBoe    T    A        0      0        2 
   5  chr5_32719155     ZGre    T    A        0      0        2 
   5  chr5_32719155     ZHar    T    A        1      2        2 
   5  chr5_32719155   Sample    T    A        0      0        2 
   5  chr5_32724006     AAsi    A    C        0      0        2 
   5  chr5_32724006     AKia    A    C      0.5      1        2 
   5  chr5_32724006     AOna    A    C      0.5      1        2 
   5  chr5_32724006     ASom    A    C        0      0        2 
   5  chr5_32724006     HCab    A    C        0      0        2 
   5  chr5_32724006     HPrz    A    C        0      0        2 
   5  chr5_32724006     ZBoe    A    C        0      0        2 
   5  chr5_32724006     ZGre    A    C        0      0        2 
   5  chr5_32724006     ZHar    A    C        0      0        2 
   5  chr5_32724006   Sample    A    C        0      0        2 
   5  chr5_32753313     AAsi    C    G        0      0        2 
   5  chr5_32753313     AKia    C    G        0      0        2 
   5  chr5_32753313     AOna    C    G        0      0        2 
   5  chr5_32753313     ASom    C    G        0      0        2 
   5  chr5_32753313     HCab    C    G        1      2        2 
   5  chr5_32753313     HPrz    C    G        1      2        2 
   5  chr5_32753313     ZBoe    C    G        0      0        2 
   5  chr5_32753313     ZGre    C    G        0      0        2 
   5  chr5_32753313     ZHar    C    G        0      0        2 
   5  chr5_32753313   Sample    C    G        0      0        2 
   5  chr5_32762533     AAsi    T    G        0      0        2 
   5  chr5_32762533     AKia    T    G        0      0        2 
   5  chr5_32762533     AOna    T    G        0      0        2 
   5  chr5_32762533     ASom    T    G        0      0        2 
   5  chr5_32762533     HCab    T    G        1      2        2 
   5  chr5_32762533     HPrz    T    G        1      2        2 
   5  chr5_32762533     ZBoe    T    G        0      0        2 
   5  chr5_32762533     ZGre    T    G        0      0        2 
   5  chr5_32762533     ZHar    T    G        0      0        2 
   5  chr5_32762533   Sample    T    G        1      2        2 
   5  chr5_32763539     AAsi    C    A        0      0        2 
   5  chr5_32763539     AKia    C    A        0      0        2 
   5  chr5_32763539     AOna    C    A        0      0        2 
   5  chr5_32763539     ASom    C    A        0      0        2 
   5  chr5_32763539     HCab    C    A        1      2        2 
   5  chr5_32763539     HPrz    C    A        1      2        2 
   5  chr5_32763539     ZBoe    C    A        0      0        2 
   5  chr5_32763539     ZGre    C    A        0      0        2 
   5  chr5_32763539     ZHar    C    A        0      0        2 
   5  chr5_32763539   Sample    C    A        1      2        2 
   5  chr5_32769536     AAsi    G    T        0      0        2 
   5  chr5_32769536     AKia    G    T        0      0        2 
   5  chr5_32769536     AOna    G    T        0      0        2 
   5  chr5_32769536     ASom    G    T        0      0        2 
   5  chr5_32769536     HCab    G    T        1      2        2 
   5  chr5_32769536     HPrz    G    T        1      2        2 
   5  chr5_32769536     ZBoe    G    T        0      0        2 
   5  chr5_32769536     ZGre    G    T        0      0        2 
   5  chr5_32769536     ZHar    G    T        0      0        2 
   5  chr5_32769536   Sample    G    T        1      2        2 
   5  chr5_32770497     AAsi    C    G        0      0        2 
   5  chr5_32770497     AKia    C    G        0      0        2 
   5  chr5_32770497     AOna    C    G        0      0        2 
   5  chr5_32770497     ASom    C    G        1      2        2 
   5  chr5_32770497     HCab    C    G        0      0        2 
   5  chr5_32770497     HPrz    C    G        0      0        2 
   5  chr5_32770497     ZBoe    C    G        0      0        2 
   5  chr5_32770497     ZGre    C    G        0      0        2 
   5  chr5_32770497     ZHar    C    G        0      0        2 
   5  chr5_32770497   Sample    C    G        0      0        2 
   5  chr5_32773664     AAsi    T    G        0      0        2 
   5  chr5_32773664     AKia    T    G        0      0        2 
   5  chr5_32773664     AOna    T    G        0      0        2 
   5  chr5_32773664     ASom    T    G        0      0        2 
   5  chr5_32773664     HCab    T    G        0      0        2 
   5  chr5_32773664     HPrz    T    G        0      0        2 
   5  chr5_32773664     ZBoe    T    G        1      2        2 
   5  chr5_32773664     ZGre    T    G        0      0        2 
   5  chr5_32773664     ZHar    T    G        0      0        2 
   5  chr5_32773664   Sample    T    G        0      0        2 
   5  chr5_32784134     AAsi    T    G        0      0        2 
   5  chr5_32784134     AKia    T    G        0      0        2 
   5  chr5_32784134     AOna    T    G        0      0        2 
   5  chr5_32784134     ASom    T    G        0      0        2 
   5  chr5_32784134     HCab    T    G        1      2        2 
   5  chr5_32784134     HPrz    T    G        1      2        2 
   5  chr5_32784134     ZBoe    T    G        0      0        2 
   5  chr5_32784134     ZGre    T    G        0      0        2 
   5  chr5_32784134     ZHar    T    G        0      0        2 
   5  chr5_32784134   Sample    T    G        1      2        2 
   5  chr5_32796049     AAsi    C    G        0      0        2 
   5  chr5_32796049     AKia    C    G        0      0        2 
   5  chr5_32796049     AOna    C    G        0      0        2 
   5  chr5_32796049     ASom    C    G        0      0        2 
   5  chr5_32796049     HCab    C    G        1      2        2 
   5  chr5_32796049     HPrz    C    G        1      2        2 
   5  chr5_32796049     ZBoe    C    G        0      0        2 
   5  chr5_32796049     ZGre    C    G        0      0        2 
   5  chr5_32796049     ZHar    C    G        0      0        2 
   5  chr5_32796049   Sample    C    G        0      0        2 
   5  chr5_32814444     AAsi    A    T        0      0        2 
   5  chr5_32814444     AKia    A    T        0      0        2 
   5  chr5_32814444     AOna    A    T        0      0        2 
   5  chr5_32814444     ASom    A    T        0      0        2 
   5  chr5_32814444     HCab    A    T        0      0        2 
   5  chr5_32814444     HPrz    A    T        0      0        2 
   5  chr5_32814444     ZBoe    A    T        0      0        2 
   5  chr5_32814444     ZGre    A    T        0      0        2 
   5  chr5_32814444     ZHar    A    T      0.5      1        2 
   5  chr5_32814444   Sample    A    T        0      0        2 
   5  chr5_32818610     AAsi    T    G        0      0        2 
   5  chr5_32818610     AKia    T    G        0      0        2 
   5  chr5_32818610     AOna    T    G        0      0        2 
   5  chr5_32818610     ASom    T    G        0      0        2 
   5  chr5_32818610     HCab    T    G        1      2        2 
   5  chr5_32818610     HPrz    T    G        1      2        2 
   5  chr5_32818610     ZBoe    T    G        0      0        2 
   5  chr5_32818610     ZGre    T    G        0      0        2 
   5  chr5_32818610     ZHar    T    G        0      0        2 
   5  chr5_32818610   Sample    T    G        1      2        2 
   5  chr5_32843093     AAsi    G    T        0      0        2 
   5  chr5_32843093     AKia    G    T        1      2        2 
   5  chr5_32843093     AOna    G    T        1      2        2 
   5  chr5_32843093     ASom    G    T        0      0        2 
   5  chr5_32843093     HCab    G    T        0      0        2 
   5  chr5_32843093     HPrz    G    T        0      0        2 
   5  chr5_32843093     ZBoe    G    T        0      0        2 
   5  chr5_32843093     ZGre    G    T        0      0        2 
   5  chr5_32843093     ZHar    G    T        0      0        2 
   5  chr5_32843093   Sample    G    T        0      0        2 
   5  chr5_32882888     AAsi    A    T        0      0        2 
   5  chr5_32882888     AKia    A    T        0      0        2 
   5  chr5_32882888     AOna    A    T        0      0        2 
   5  chr5_32882888     ASom    A    T      0.5      1        2 
   5  chr5_32882888     HCab    A    T        0      0        2 
   5  chr5_32882888     HPrz    A    T        0      0        2 
   5  chr5_32882888     ZBoe    A    T        0      0        2 
   5  chr5_32882888     ZGre    A    T        0      0        2 
   5  chr5_32882888     ZHar    A    T        0      0        2 
   5  chr5_32882888   Sample    A    T        0      0        2 
   5  chr5_32895325     AAsi    C    G        0      0        2 
   5  chr5_32895325     AKia    C    G        1      2        2 
   5  chr5_32895325     AOna    C    G        0      0        2 
   5  chr5_32895325     ASom    C    G        0      0        2 
   5  chr5_32895325     HCab    C    G        0      0        2 
   5  chr5_32895325     HPrz    C    G        0      0        2 
   5  chr5_32895325     ZBoe    C    G        0      0        2 
   5  chr5_32895325     ZGre    C    G        0      0        2 
   5  chr5_32895325     ZHar    C    G        0      0        2 
   5  chr5_32895325   Sample    C    G        0      0        2 
   5  chr5_32903490     AAsi    G    C        0      0        2 
   5  chr5_32903490     AKia    G    C        0      0        2 
   5  chr5_32903490     AOna    G    C        0      0        2 
   5  chr5_32903490     ASom    G    C        0      0        2 
   5  chr5_32903490     HCab    G    C        1      2        2 
   5  chr5_32903490     HPrz    G    C        1      2        2 
   5  chr5_32903490     ZBoe    G    C        0      0        2 
   5  chr5_32903490     ZGre    G    C        0      0        2 
   5  chr5_32903490     ZHar    G    C        0      0        2 
   5  chr5_32903490   Sample    G    C        1      2        2 
   5  chr5_32922000     AAsi    G    C        0      0        2 
   5  chr5_32922000     AKia    G    C        0      0        2 
   5  chr5_32922000     AOna    G    C        0      0        2 
   5  chr5_32922000     ASom    G    C        0      0        2 
   5  chr5_32922000     HCab    G    C        0      0        2 
   5  chr5_32922000     HPrz    G    C        0      0        2 
   5  chr5_32922000     ZBoe    G    C      0.5      1        2 
   5  chr5_32922000     ZGre    G    C        0      0        2 
   5  chr5_32922000     ZHar    G    C        0      0        2 
   5  chr5_32922000   Sample    G    C        0      0        2 
   5  chr5_32954889     AAsi    A    C        0      0        2 
   5  chr5_32954889     AKia    A    C        0      0        2 
   5  chr5_32954889     AOna    A    C        0      0        2 
   5  chr5_32954889     ASom    A    C        0      0        2 
   5  chr5_32954889     HCab    A    C        1      2        2 
   5  chr5_32954889     HPrz    A    C        1      2        2 
   5  chr5_32954889     ZBoe    A    C        0      0        2 
   5  chr5_32954889     ZGre    A    C        0      0        2 
   5  chr5_32954889     ZHar    A    C        0      0        2 
   5  chr5_32954889   Sample    A    C        1      2        2 
   5  chr5_32985144     AAsi    C    G        0      0        2 
   5  chr5_32985144     AKia    C    G        0      0        2 
   5  chr5_32985144     AOna    C    G        0      0        2 
   5  chr5_32985144     ASom    C    G        0      0        2 
   5  chr5_32985144     HCab    C    G        0      0        2 
   5  chr5_32985144     HPrz    C    G        1      2        2 
   5  chr5_32985144     ZBoe    C    G        0      0        2 
   5  chr5_32985144     ZGre    C    G        0      0        2 
   5  chr5_32985144     ZHar    C    G        0      0        2 
   5  chr5_32985144   Sample    C    G        1      2        2 
   5  chr5_32998838     AAsi    G    C        0      0        2 
   5  chr5_32998838     AKia    G    C        0      0        2 
   5  chr5_32998838     AOna    G    C      0.5      1        2 
   5  chr5_32998838     ASom    G    C        0      0        2 
   5  chr5_32998838     HCab    G    C        0      0        2 
   5  chr5_32998838     HPrz    G    C        0      0        2 
   5  chr5_32998838     ZBoe    G    C        0      0        2 
   5  chr5_32998838     ZGre    G    C        0      0        2 
   5  chr5_32998838     ZHar    G    C        0      0        2 
   5  chr5_32998838   Sample    G    C        0      0        2 
   5  chr5_33030495     AAsi    C    G        0      0        2 
   5  chr5_33030495     AKia    C    G        0      0        2 
   5  chr5_33030495     AOna    C    G        0      0        2 
   5  chr5_33030495     ASom    C    G        0      0        2 
   5  chr5_33030495     HCab    C    G        1      2        2 
   5  chr5_33030495     HPrz    C    G        1      2        2 
   5  chr5_33030495     ZBoe    C    G        0      0        2 
   5  chr5_33030495     ZGre    C    G        0      0        2 
   5  chr5_33030495     ZHar    C    G        0      0        2 
   5  chr5_33030495   Sample    C    G        1      2        2 
   5  chr5_33041450     AAsi    A    C        0      0        2 
   5  chr5_33041450     AKia    A    C        0      0        2 
   5  chr5_33041450     AOna    A    C        0      0        2 
   5  chr5_33041450     ASom    A    C        0      0        2 
   5  chr5_33041450     HCab    A    C        0      0        2 
   5  chr5_33041450     HPrz    A    C        0      0        2 
   5  chr5_33041450     ZBoe    A    C      0.5      1        2 
   5  chr5_33041450     ZGre    A    C        0      0        2 
   5  chr5_33041450     ZHar    A    C        0      0        2 
   5  chr5_33041450   Sample    A    C        0      0        2 
   5  chr5_33043520     AAsi    C    G        0      0        2 
   5  chr5_33043520     AKia    C    G        0      0        2 
   5  chr5_33043520     AOna    C    G        0      0        2 
   5  chr5_33043520     ASom    C    G        0      0        2 
   5  chr5_33043520     HCab    C    G        0      0        2 
   5  chr5_33043520     HPrz    C    G        1      2        2 
   5  chr5_33043520     ZBoe    C    G        0      0        2 
   5  chr5_33043520     ZGre    C    G        0      0        2 
   5  chr5_33043520     ZHar    C    G        0      0        2 
   5  chr5_33043520   Sample    C    G        0      0        2 
   5  chr5_33046416     AAsi    T    G        0      0        2 
   5  chr5_33046416     AKia    T    G        1      2        2 
   5  chr5_33046416     AOna    T    G        0      0        2 
   5  chr5_33046416     ASom    T    G        0      0        2 
   5  chr5_33046416     HCab    T    G        0      0        2 
   5  chr5_33046416     HPrz    T    G        0      0        2 
   5  chr5_33046416     ZBoe    T    G        0      0        2 
   5  chr5_33046416     ZGre    T    G        0      0        2 
   5  chr5_33046416     ZHar    T    G        0      0        2 
   5  chr5_33046416   Sample    T    G        0      0        2 
   5  chr5_33050547     AAsi    A    C        0      0        2 
   5  chr5_33050547     AKia    A    C        0      0        2 
   5  chr5_33050547     AOna    A    C        0      0        2 
   5  chr5_33050547     ASom    A    C        0      0        2 
   5  chr5_33050547     HCab    A    C        0      0        2 
   5  chr5_33050547     HPrz    A    C        0      0        2 
   5  chr5_33050547     ZBoe    A    C      0.5      1        2 
   5  chr5_33050547     ZGre    A    C        0      0        2 
   5  chr5_33050547     ZHar    A    C        0      0        2 
   5  chr5_33050547   Sample    A    C        0      0        2 
   5  chr5_33050588     AAsi    G    T        0      0        2 
   5  chr5_33050588     AKia    G    T        0      0        2 
   5  chr5_33050588     AOna    G    T        0      0        2 
   5  chr5_33050588     ASom    G    T        0      0        2 
   5  chr5_33050588     HCab    G    T        1      2        2 
   5  chr5_33050588     HPrz    G    T        1      2        2 
   5  chr5_33050588     ZBoe    G    T        0      0        2 
   5  chr5_33050588     ZGre    G    T        0      0        2 
   5  chr5_33050588     ZHar    G    T        0      0        2 
   5  chr5_33050588   Sample    G    T        1      2        2 
   5  chr5_33052431     AAsi    G    C        0      0        2 
   5  chr5_33052431     AKia    G    C        0      0        2 
   5  chr5_33052431     AOna    G    C        0      0        2 
   5  chr5_33052431     ASom    G    C        1      2        2 
   5  chr5_33052431     HCab    G    C        0      0        2 
   5  chr5_33052431     HPrz    G    C        0      0        2 
   5  chr5_33052431     ZBoe    G    C        0      0        2 
   5  chr5_33052431     ZGre    G    C        0      0        2 
   5  chr5_33052431     ZHar    G    C        0      0        2 
   5  chr5_33052431   Sample    G    C        0      0        2 
   5  chr5_33059326     AAsi    T    G        0      0        2 
   5  chr5_33059326     AKia    T    G        0      0        2 
   5  chr5_33059326     AOna    T    G        0      0        2 
   5  chr5_33059326     ASom    T    G        0      0        2 
   5  chr5_33059326     HCab    T    G        0      0        2 
   5  chr5_33059326     HPrz    T    G        0      0        2 
   5  chr5_33059326     ZBoe    T    G      0.5      1        2 
   5  chr5_33059326     ZGre    T    G        0      0        2 
   5  chr5_33059326     ZHar    T    G        0      0        2 
   5  chr5_33059326   Sample    T    G        0      0        2 
   5  chr5_33099633     AAsi    A    T        0      0        2 
   5  chr5_33099633     AKia    A    T        0      0        2 
   5  chr5_33099633     AOna    A    T        0      0        2 
   5  chr5_33099633     ASom    A    T        0      0        2 
   5  chr5_33099633     HCab    A    T        1      2        2 
   5  chr5_33099633     HPrz    A    T        1      2        2 
   5  chr5_33099633     ZBoe    A    T        0      0        2 
   5  chr5_33099633     ZGre    A    T        0      0        2 
   5  chr5_33099633     ZHar    A    T        0      0        2 
   5  chr5_33099633   Sample    A    T        1      2        2 
   5  chr5_33101059     AAsi    C    G        0      0        2 
   5  chr5_33101059     AKia    C    G        1      2        2 
   5  chr5_33101059     AOna    C    G        1      2        2 
   5  chr5_33101059     ASom    C    G        0      0        2 
   5  chr5_33101059     HCab    C    G        0      0        2 
   5  chr5_33101059     HPrz    C    G        0      0        2 
   5  chr5_33101059     ZBoe    C    G        0      0        2 
   5  chr5_33101059     ZGre    C    G        0      0        2 
   5  chr5_33101059     ZHar    C    G        0      0        2 
   5  chr5_33101059   Sample    C    G        0      0        2 
   5  chr5_33109310     AAsi    A    C        0      0        2 
   5  chr5_33109310     AKia    A    C        0      0        2 
   5  chr5_33109310     AOna    A    C        0      0        2 
   5  chr5_33109310     ASom    A    C        0      0        2 
   5  chr5_33109310     HCab    A    C      0.5      1        2 
   5  chr5_33109310     HPrz    A    C        0      0        2 
   5  chr5_33109310     ZBoe    A    C        0      0        2 
   5  chr5_33109310     ZGre    A    C        0      0        2 
   5  chr5_33109310     ZHar    A    C        0      0        2 
   5  chr5_33109310   Sample    A    C        0      0        2 
   5  chr5_33127328     AAsi    C    A        0      0        2 
   5  chr5_33127328     AKia    C    A        1      2        2 
   5  chr5_33127328     AOna    C    A        0      0        2 
   5  chr5_33127328     ASom    C    A        0      0        2 
   5  chr5_33127328     HCab    C    A        0      0        2 
   5  chr5_33127328     HPrz    C    A        0      0        2 
   5  chr5_33127328     ZBoe    C    A        0      0        2 
   5  chr5_33127328     ZGre    C    A        0      0        2 
   5  chr5_33127328     ZHar    C    A        0      0        2 
   5  chr5_33127328   Sample    C    A        0      0        2 
   5  chr5_33162197     AAsi    G    C        0      0        2 
   5  chr5_33162197     AKia    G    C        0      0        2 
   5  chr5_33162197     AOna    G    C        0      0        2 
   5  chr5_33162197     ASom    G    C        0      0        2 
   5  chr5_33162197     HCab    G    C      0.5      1        2 
   5  chr5_33162197     HPrz    G    C        1      2        2 
   5  chr5_33162197     ZBoe    G    C        0      0        2 
   5  chr5_33162197     ZGre    G    C        0      0        2 
   5  chr5_33162197     ZHar    G    C        0      0        2 
   5  chr5_33162197   Sample    G    C        1      2        2 
   5  chr5_33169533     AAsi    G    C        0      0        2 
   5  chr5_33169533     AKia    G    C        1      2        2 
   5  chr5_33169533     AOna    G    C        0      0        2 
   5  chr5_33169533     ASom    G    C        0      0        2 
   5  chr5_33169533     HCab    G    C        0      0        2 
   5  chr5_33169533     HPrz    G    C        0      0        2 
   5  chr5_33169533     ZBoe    G    C        0      0        2 
   5  chr5_33169533     ZGre    G    C        0      0        2 
   5  chr5_33169533     ZHar    G    C        0      0        2 
   5  chr5_33169533   Sample    G    C        0      0        2 
   5  chr5_33191325     AAsi    A    T        0      0        2 
   5  chr5_33191325     AKia    A    T        0      0        2 
   5  chr5_33191325     AOna    A    T        0      0        2 
   5  chr5_33191325     ASom    A    T        0      0        2 
   5  chr5_33191325     HCab    A    T        1      2        2 
   5  chr5_33191325     HPrz    A    T        1      2        2 
   5  chr5_33191325     ZBoe    A    T        0      0        2 
   5  chr5_33191325     ZGre    A    T        0      0        2 
   5  chr5_33191325     ZHar    A    T        0      0        2 
   5  chr5_33191325   Sample    A    T        1      2        2 
   5  chr5_33192116     AAsi    T    G        0      0        2 
   5  chr5_33192116     AKia    T    G        0      0        2 
   5  chr5_33192116     AOna    T    G        0      0        2 
   5  chr5_33192116     ASom    T    G        0      0        2 
   5  chr5_33192116     HCab    T    G      0.5      1        2 
   5  chr5_33192116     HPrz    T    G        0      0        2 
   5  chr5_33192116     ZBoe    T    G        0      0        2 
   5  chr5_33192116     ZGre    T    G        0      0        2 
   5  chr5_33192116     ZHar    T    G        0      0        2 
   5  chr5_33192116   Sample    T    G        0      0        2 
   5  chr5_33193441     AAsi    G    T        0      0        2 
   5  chr5_33193441     AKia    G    T      0.5      1        2 
   5  chr5_33193441     AOna    G    T        0      0        2 
   5  chr5_33193441     ASom    G    T        0      0        2 
   5  chr5_33193441     HCab    G    T        0      0        2 
   5  chr5_33193441     HPrz    G    T        0      0        2 
   5  chr5_33193441     ZBoe    G    T        0      0        2 
   5  chr5_33193441     ZGre    G    T        0      0        2 
   5  chr5_33193441     ZHar    G    T        0      0        2 
   5  chr5_33193441   Sample    G    T        0      0        2 
   5  chr5_33207003     AAsi    C    A        0      0        2 
   5  chr5_33207003     AKia    C    A        0      0        2 
   5  chr5_33207003     AOna    C    A        0      0        2 
   5  chr5_33207003     ASom    C    A        0      0        2 
   5  chr5_33207003     HCab    C    A        0      0        2 
   5  chr5_33207003     HPrz    C    A        0      0        2 
   5  chr5_33207003     ZBoe    C    A        0      0        2 
   5  chr5_33207003     ZGre    C    A        0      0        2 
   5  chr5_33207003     ZHar    C    A        1      2        2 
   5  chr5_33207003   Sample    C    A        0      0        2 
   5  chr5_33211598     AAsi    A    T        0      0        2 
   5  chr5_33211598     AKia    A    T        0      0        2 
   5  chr5_33211598     AOna    A    T        0      0        2 
   5  chr5_33211598     ASom    A    T        0      0        2 
   5  chr5_33211598     HCab    A    T        1      2        2 
   5  chr5_33211598     HPrz    A    T        1      2        2 
   5  chr5_33211598     ZBoe    A    T        0      0        2 
   5  chr5_33211598     ZGre    A    T        0      0        2 
   5  chr5_33211598     ZHar    A    T        0      0        2 
   5  chr5_33211598   Sample    A    T        1      2        2 
   5  chr5_33277684     AAsi    A    T        0      0        2 
   5  chr5_33277684     AKia    A    T        0      0        2 
   5  chr5_33277684     AOna    A    T      0.5      1        2 
   5  chr5_33277684     ASom    A    T        0      0        2 
   5  chr5_33277684     HCab    A    T        0      0        2 
   5  chr5_33277684     HPrz    A    T        0      0        2 
   5  chr5_33277684     ZBoe    A    T        0      0        2 
   5  chr5_33277684     ZGre    A    T        0      0        2 
   5  chr5_33277684     ZHar    A    T        0      0        2 
   5  chr5_33277684   Sample    A    T        0      0        2 
   5  chr5_33345645     AAsi    C    A        0      0        2 
   5  chr5_33345645     AKia    C    A        1      2        2 
   5  chr5_33345645     AOna    C    A        0      0        2 
   5  chr5_33345645     ASom    C    A        0      0        2 
   5  chr5_33345645     HCab    C    A        0      0        2 
   5  chr5_33345645     HPrz    C    A        0      0        2 
   5  chr5_33345645     ZBoe    C    A        0      0        2 
   5  chr5_33345645     ZGre    C    A        0      0        2 
   5  chr5_33345645     ZHar    C    A        0      0        2 
   5  chr5_33345645   Sample    C    A        0      0        2 
   5  chr5_33357024     AAsi    T    G        0      0        2 
   5  chr5_33357024     AKia    T    G        0      0        2 
   5  chr5_33357024     AOna    T    G        0      0        2 
   5  chr5_33357024     ASom    T    G        0      0        2 
   5  chr5_33357024     HCab    T    G        1      2        2 
   5  chr5_33357024     HPrz    T    G        1      2        2 
   5  chr5_33357024     ZBoe    T    G        0      0        2 
   5  chr5_33357024     ZGre    T    G        0      0        2 
   5  chr5_33357024     ZHar    T    G        0      0        2 
   5  chr5_33357024   Sample    T    G        1      2        2 
   5  chr5_33385419     AAsi    G    C        0      0        2 
   5  chr5_33385419     AKia    G    C        0      0        2 
   5  chr5_33385419     AOna    G    C        0      0        2 
   5  chr5_33385419     ASom    G    C        0      0        2 
   5  chr5_33385419     HCab    G    C        1      2        2 
   5  chr5_33385419     HPrz    G    C        1      2        2 
   5  chr5_33385419     ZBoe    G    C        0      0        2 
   5  chr5_33385419     ZGre    G    C        0      0        2 
   5  chr5_33385419     ZHar    G    C        0      0        2 
   5  chr5_33385419   Sample    G    C        1      2        2 
   5  chr5_33418766     AAsi    C    G        0      0        2 
   5  chr5_33418766     AKia    C    G        0      0        2 
   5  chr5_33418766     AOna    C    G        0      0        2 
   5  chr5_33418766     ASom    C    G        0      0        2 
   5  chr5_33418766     HCab    C    G        1      2        2 
   5  chr5_33418766     HPrz    C    G        1      2        2 
   5  chr5_33418766     ZBoe    C    G        0      0        2 
   5  chr5_33418766     ZGre    C    G        0      0        2 
   5  chr5_33418766     ZHar    C    G        0      0        2 
   5  chr5_33418766   Sample    C    G        1      2        2 
   5  chr5_33420302     AAsi    C    A        0      0        2 
   5  chr5_33420302     AKia    C    A        0      0        2 
   5  chr5_33420302     AOna    C    A        0      0        2 
   5  chr5_33420302     ASom    C    A        0      0        2 
   5  chr5_33420302     HCab    C    A        1      2        2 
   5  chr5_33420302     HPrz    C    A        1      2        2 
   5  chr5_33420302     ZBoe    C    A        0      0        2 
   5  chr5_33420302     ZGre    C    A        0      0        2 
   5  chr5_33420302     ZHar    C    A        0      0        2 
   5  chr5_33420302   Sample    C    A        1      2        2 
   5  chr5_33424787     AAsi    A    C        0      0        2 
   5  chr5_33424787     AKia    A    C        0      0        2 
   5  chr5_33424787     AOna    A    C        0      0        2 
   5  chr5_33424787     ASom    A    C        0      0        2 
   5  chr5_33424787     HCab    A    C        1      2        2 
   5  chr5_33424787     HPrz    A    C        1      2        2 
   5  chr5_33424787     ZBoe    A    C        0      0        2 
   5  chr5_33424787     ZGre    A    C        0      0        2 
   5  chr5_33424787     ZHar    A    C        0      0        2 
   5  chr5_33424787   Sample    A    C        1      2        2 
   5  chr5_33436880     AAsi    C    A        0      0        2 
   5  chr5_33436880     AKia    C    A        0      0        2 
   5  chr5_33436880     AOna    C    A      0.5      1        2 
   5  chr5_33436880     ASom    C    A        0      0        2 
   5  chr5_33436880     HCab    C    A        0      0        2 
   5  chr5_33436880     HPrz    C    A        0      0        2 
   5  chr5_33436880     ZBoe    C    A        0      0        2 
   5  chr5_33436880     ZGre    C    A        0      0        2 
   5  chr5_33436880     ZHar    C    A        0      0        2 
   5  chr5_33436880   Sample    C    A        0      0        2 
   5  chr5_33447486     AAsi    G    T        0      0        2 
   5  chr5_33447486     AKia    G    T        0      0        2 
   5  chr5_33447486     AOna    G    T        0      0        2 
   5  chr5_33447486     ASom    G    T        0      0        2 
   5  chr5_33447486     HCab    G    T        1      2        2 
   5  chr5_33447486     HPrz    G    T        1      2        2 
   5  chr5_33447486     ZBoe    G    T        0      0        2 
   5  chr5_33447486     ZGre    G    T        0      0        2 
   5  chr5_33447486     ZHar    G    T        0      0        2 
   5  chr5_33447486   Sample    G    T        1      2        2 
   5  chr5_33456368     AAsi    A    T        0      0        2 
   5  chr5_33456368     AKia    A    T        0      0        2 
   5  chr5_33456368     AOna    A    T        0      0        2 
   5  chr5_33456368     ASom    A    T        0      0        2 
   5  chr5_33456368     HCab    A    T        1      2        2 
   5  chr5_33456368     HPrz    A    T        1      2        2 
   5  chr5_33456368     ZBoe    A    T        0      0        2 
   5  chr5_33456368     ZGre    A    T        0      0        2 
   5  chr5_33456368     ZHar    A    T        0      0        2 
   5  chr5_33456368   Sample    A    T        1      2        2 
   5  chr5_33457820     AAsi    A    C        0      0        2 
   5  chr5_33457820     AKia    A    C        0      0        2 
   5  chr5_33457820     AOna    A    C        0      0        2 
   5  chr5_33457820     ASom    A    C        0      0        2 
   5  chr5_33457820     HCab    A    C        1      2        2 
   5  chr5_33457820     HPrz    A    C        1      2        2 
   5  chr5_33457820     ZBoe    A    C        0      0        2 
   5  chr5_33457820     ZGre    A    C        0      0        2 
   5  chr5_33457820     ZHar    A    C        0      0        2 
   5  chr5_33457820   Sample    A    C        1      2        2 
   5  chr5_33465720     AAsi    A    T        0      0        2 
   5  chr5_33465720     AKia    A    T        0      0        2 
   5  chr5_33465720     AOna    A    T        0      0        2 
   5  chr5_33465720     ASom    A    T        0      0        2 
   5  chr5_33465720     HCab    A    T        1      2        2 
   5  chr5_33465720     HPrz    A    T        1      2        2 
   5  chr5_33465720     ZBoe    A    T        0      0        2 
   5  chr5_33465720     ZGre    A    T        0      0        2 
   5  chr5_33465720     ZHar    A    T        0      0        2 
   5  chr5_33465720   Sample    A    T        1      2        2 
   5  chr5_33476769     AAsi    T    A        0      0        2 
   5  chr5_33476769     AKia    T    A      0.5      1        2 
   5  chr5_33476769     AOna    T    A        0      0        2 
   5  chr5_33476769     ASom    T    A        0      0        2 
   5  chr5_33476769     HCab    T    A        0      0        2 
   5  chr5_33476769     HPrz    T    A        0      0        2 
   5  chr5_33476769     ZBoe    T    A        0      0        2 
   5  chr5_33476769     ZGre    T    A        0      0        2 
   5  chr5_33476769     ZHar    T    A        0      0        2 
   5  chr5_33476769   Sample    T    A        0      0        2 
   5  chr5_33479012     AAsi    C    A        0      0        2 
   5  chr5_33479012     AKia    C    A        0      0        2 
   5  chr5_33479012     AOna    C    A      0.5      1        2 
   5  chr5_33479012     ASom    C    A        0      0        2 
   5  chr5_33479012     HCab    C    A        0      0        2 
   5  chr5_33479012     HPrz    C    A        0      0        2 
   5  chr5_33479012     ZBoe    C    A        0      0        2 
   5  chr5_33479012     ZGre    C    A        0      0        2 
   5  chr5_33479012     ZHar    C    A        0      0        2 
   5  chr5_33479012   Sample    C    A        0      0        2 
   5  chr5_33505746     AAsi    T    A        0      0        2 
   5  chr5_33505746     AKia    T    A        0      0        2 
   5  chr5_33505746     AOna    T    A        0      0        2 
   5  chr5_33505746     ASom    T    A        0      0        2 
   5  chr5_33505746     HCab    T    A        0      0        2 
   5  chr5_33505746     HPrz    T    A        0      0        2 
   5  chr5_33505746     ZBoe    T    A        0      0        2 
   5  chr5_33505746     ZGre    T    A        0      0        2 
   5  chr5_33505746     ZHar    T    A        1      2        2 
   5  chr5_33505746   Sample    T    A        0      0        2 
   5  chr5_33508804     AAsi    A    T        0      0        2 
   5  chr5_33508804     AKia    A    T        0      0        2 
   5  chr5_33508804     AOna    A    T        0      0        2 
   5  chr5_33508804     ASom    A    T        0      0        2 
   5  chr5_33508804     HCab    A    T        0      0        2 
   5  chr5_33508804     HPrz    A    T      0.5      1        2 
   5  chr5_33508804     ZBoe    A    T        0      0        2 
   5  chr5_33508804     ZGre    A    T        0      0        2 
   5  chr5_33508804     ZHar    A    T        0      0        2 
   5  chr5_33508804   Sample    A    T        0      0        2 
   5  chr5_33510906     AAsi    A    T      0.5      1        2 
   5  chr5_33510906     AKia    A    T        0      0        2 
   5  chr5_33510906     AOna    A    T        0      0        2 
   5  chr5_33510906     ASom    A    T        1      2        2 
   5  chr5_33510906     HCab    A    T        0      0        2 
   5  chr5_33510906     HPrz    A    T        0      0        2 
   5  chr5_33510906     ZBoe    A    T        0      0        2 
   5  chr5_33510906     ZGre    A    T        0      0        2 
   5  chr5_33510906     ZHar    A    T        0      0        2 
   5  chr5_33510906   Sample    A    T        0      0        2 
   5  chr5_33513532     AAsi    T    G        0      0        2 
   5  chr5_33513532     AKia    T    G        0      0        2 
   5  chr5_33513532     AOna    T    G        0      0        2 
   5  chr5_33513532     ASom    T    G        0      0        2 
   5  chr5_33513532     HCab    T    G        0      0        2 
   5  chr5_33513532     HPrz    T    G      0.5      1        2 
   5  chr5_33513532     ZBoe    T    G        0      0        2 
   5  chr5_33513532     ZGre    T    G        0      0        2 
   5  chr5_33513532     ZHar    T    G        0      0        2 
   5  chr5_33513532   Sample    T    G        0      0        2 
   5  chr5_33522147     AAsi    A    C        0      0        2 
   5  chr5_33522147     AKia    A    C        0      0        2 
   5  chr5_33522147     AOna    A    C        0      0        2 
   5  chr5_33522147     ASom    A    C        0      0        2 
   5  chr5_33522147     HCab    A    C        0      0        2 
   5  chr5_33522147     HPrz    A    C        0      0        2 
   5  chr5_33522147     ZBoe    A    C        0      0        2 
   5  chr5_33522147     ZGre    A    C        1      2        2 
   5  chr5_33522147     ZHar    A    C        0      0        2 
   5  chr5_33522147   Sample    A    C        0      0        2 
   5  chr5_33526146     AAsi    T    A        0      0        2 
   5  chr5_33526146     AKia    T    A        0      0        2 
   5  chr5_33526146     AOna    T    A        0      0        2 
   5  chr5_33526146     ASom    T    A        0      0        2 
   5  chr5_33526146     HCab    T    A        0      0        2 
   5  chr5_33526146     HPrz    T    A      0.5      1        2 
   5  chr5_33526146     ZBoe    T    A        0      0        2 
   5  chr5_33526146     ZGre    T    A        0      0        2 
   5  chr5_33526146     ZHar    T    A        0      0        2 
   5  chr5_33526146   Sample    T    A        0      0        2 
   5  chr5_33568862     AAsi    G    T        0      0        2 
   5  chr5_33568862     AKia    G    T        0      0        2 
   5  chr5_33568862     AOna    G    T        0      0        2 
   5  chr5_33568862     ASom    G    T        0      0        2 
   5  chr5_33568862     HCab    G    T        0      0        2 
   5  chr5_33568862     HPrz    G    T        0      0        2 
   5  chr5_33568862     ZBoe    G    T        0      0        2 
   5  chr5_33568862     ZGre    G    T        0      0        2 
   5  chr5_33568862     ZHar    G    T        1      2        2 
   5  chr5_33568862   Sample    G    T        0      0        2 
   5  chr5_33623983     AAsi    G    T        0      0        2 
   5  chr5_33623983     AKia    G    T        0      0        2 
   5  chr5_33623983     AOna    G    T        0      0        2 
   5  chr5_33623983     ASom    G    T        0      0        2 
   5  chr5_33623983     HCab    G    T        1      2        2 
   5  chr5_33623983     HPrz    G    T        1      2        2 
   5  chr5_33623983     ZBoe    G    T        0      0        2 
   5  chr5_33623983     ZGre    G    T        0      0        2 
   5  chr5_33623983     ZHar    G    T        0      0        2 
   5  chr5_33623983   Sample    G    T        1      2        2 
   5  chr5_33632132     AAsi    T    A        0      0        2 
   5  chr5_33632132     AKia    T    A        0      0        2 
   5  chr5_33632132     AOna    T    A        0      0        2 
   5  chr5_33632132     ASom    T    A        0      0        2 
   5  chr5_33632132     HCab    T    A        1      2        2 
   5  chr5_33632132     HPrz    T    A        1      2        2 
   5  chr5_33632132     ZBoe    T    A        0      0        2 
   5  chr5_33632132     ZGre    T    A        0      0        2 
   5  chr5_33632132     ZHar    T    A        0      0        2 
   5  chr5_33632132   Sample    T    A        1      2        2 
   5  chr5_33638763     AAsi    T    G        0      0        2 
   5  chr5_33638763     AKia    T    G        0      0        2 
   5  chr5_33638763     AOna    T    G      0.5      1        2 
   5  chr5_33638763     ASom    T    G        0      0        2 
   5  chr5_33638763     HCab    T    G        0      0        2 
   5  chr5_33638763     HPrz    T    G        0      0        2 
   5  chr5_33638763     ZBoe    T    G        0      0        2 
   5  chr5_33638763     ZGre    T    G        0      0        2 
   5  chr5_33638763     ZHar    T    G        0      0        2 
   5  chr5_33638763   Sample    T    G        0      0        2 
   5  chr5_33694794     AAsi    C    G        0      0        2 
   5  chr5_33694794     AKia    C    G        0      0        2 
   5  chr5_33694794     AOna    C    G        0      0        2 
   5  chr5_33694794     ASom    C    G        0      0        2 
   5  chr5_33694794     HCab    C    G        0      0        2 
   5  chr5_33694794     HPrz    C    G        0      0        2 
   5  chr5_33694794     ZBoe    C    G        0      0        2 
   5  chr5_33694794     ZGre    C    G        0      0        2 
   5  chr5_33694794     ZHar    C    G        1      2        2 
   5  chr5_33694794   Sample    C    G        0      0        2 
   5  chr5_33725692     AAsi    G    T        0      0        2 
   5  chr5_33725692     AKia    G    T        0      0        2 
   5  chr5_33725692     AOna    G    T        0      0        2 
   5  chr5_33725692     ASom    G    T        0      0        2 
   5  chr5_33725692     HCab    G    T        0      0        2 
   5  chr5_33725692     HPrz    G    T        0      0        2 
   5  chr5_33725692     ZBoe    G    T        0      0        2 
   5  chr5_33725692     ZGre    G    T      0.5      1        2 
   5  chr5_33725692     ZHar    G    T        0      0        2 
   5  chr5_33725692   Sample    G    T        0      0        2 
   5  chr5_33726515     AAsi    C    A        0      0        2 
   5  chr5_33726515     AKia    C    A        0      0        2 
   5  chr5_33726515     AOna    C    A        0      0        2 
   5  chr5_33726515     ASom    C    A        0      0        2 
   5  chr5_33726515     HCab    C    A        1      2        2 
   5  chr5_33726515     HPrz    C    A        1      2        2 
   5  chr5_33726515     ZBoe    C    A        0      0        2 
   5  chr5_33726515     ZGre    C    A        0      0        2 
   5  chr5_33726515     ZHar    C    A        0      0        2 
   5  chr5_33726515   Sample    C    A        1      2        2 
   5  chr5_33743157     AAsi    A    C        0      0        2 
   5  chr5_33743157     AKia    A    C        0      0        2 
   5  chr5_33743157     AOna    A    C        0      0        2 
   5  chr5_33743157     ASom    A    C        0      0        2 
   5  chr5_33743157     HCab    A    C        0      0        2 
   5  chr5_33743157     HPrz    A    C      0.5      1        2 
   5  chr5_33743157     ZBoe    A    C        0      0        2 
   5  chr5_33743157     ZGre    A    C        0      0        2 
   5  chr5_33743157     ZHar    A    C        0      0        2 
   5  chr5_33743157   Sample    A    C        0      0        2 
   5  chr5_33745321     AAsi    A    T        0      0        2 
   5  chr5_33745321     AKia    A    T        0      0        2 
   5  chr5_33745321     AOna    A    T        0      0        2 
   5  chr5_33745321     ASom    A    T        0      0        2 
   5  chr5_33745321     HCab    A    T        1      2        2 
   5  chr5_33745321     HPrz    A    T        1      2        2 
   5  chr5_33745321     ZBoe    A    T        0      0        2 
   5  chr5_33745321     ZGre    A    T        0      0        2 
   5  chr5_33745321     ZHar    A    T        0      0        2 
   5  chr5_33745321   Sample    A    T        1      2        2 
   5  chr5_33748707     AAsi    T    G        0      0        2 
   5  chr5_33748707     AKia    T    G        0      0        2 
   5  chr5_33748707     AOna    T    G        0      0        2 
   5  chr5_33748707     ASom    T    G      0.5      1        2 
   5  chr5_33748707     HCab    T    G        0      0        2 
   5  chr5_33748707     HPrz    T    G        0      0        2 
   5  chr5_33748707     ZBoe    T    G        0      0        2 
   5  chr5_33748707     ZGre    T    G        0      0        2 
   5  chr5_33748707     ZHar    T    G        0      0        2 
   5  chr5_33748707   Sample    T    G        0      0        2 
   5  chr5_33751835     AAsi    C    G        0      0        2 
   5  chr5_33751835     AKia    C    G        0      0        2 
   5  chr5_33751835     AOna    C    G        0      0        2 
   5  chr5_33751835     ASom    C    G        0      0        2 
   5  chr5_33751835     HCab    C    G        1      2        2 
   5  chr5_33751835     HPrz    C    G        1      2        2 
   5  chr5_33751835     ZBoe    C    G        0      0        2 
   5  chr5_33751835     ZGre    C    G        0      0        2 
   5  chr5_33751835     ZHar    C    G        0      0        2 
   5  chr5_33751835   Sample    C    G        1      2        2 
   5  chr5_33756548     AAsi    C    A        0      0        2 
   5  chr5_33756548     AKia    C    A        0      0        2 
   5  chr5_33756548     AOna    C    A        0      0        2 
   5  chr5_33756548     ASom    C    A        0      0        2 
   5  chr5_33756548     HCab    C    A        0      0        2 
   5  chr5_33756548     HPrz    C    A        0      0        2 
   5  chr5_33756548     ZBoe    C    A        0      0        2 
   5  chr5_33756548     ZGre    C    A        1      2        2 
   5  chr5_33756548     ZHar    C    A        0      0        2 
   5  chr5_33756548   Sample    C    A        0      0        2 
   5  chr5_33776699     AAsi    A    C        0      0        2 
   5  chr5_33776699     AKia    A    C        0      0        2 
   5  chr5_33776699     AOna    A    C        0      0        2 
   5  chr5_33776699     ASom    A    C        0      0        2 
   5  chr5_33776699     HCab    A    C        0      0        2 
   5  chr5_33776699     HPrz    A    C        0      0        2 
   5  chr5_33776699     ZBoe    A    C        0      0        2 
   5  chr5_33776699     ZGre    A    C        0      0        2 
   5  chr5_33776699     ZHar    A    C      0.5      1        2 
   5  chr5_33776699   Sample    A    C        0      0        2 
   5  chr5_33799660     AAsi    C    G        0      0        2 
   5  chr5_33799660     AKia    C    G        0      0        2 
   5  chr5_33799660     AOna    C    G        0      0        2 
   5  chr5_33799660     ASom    C    G        0      0        2 
   5  chr5_33799660     HCab    C    G        1      2        2 
   5  chr5_33799660     HPrz    C    G        1      2        2 
   5  chr5_33799660     ZBoe    C    G        0      0        2 
   5  chr5_33799660     ZGre    C    G        0      0        2 
   5  chr5_33799660     ZHar    C    G        0      0        2 
   5  chr5_33799660   Sample    C    G        1      2        2 
   5  chr5_33802498     AAsi    A    T        0      0        2 
   5  chr5_33802498     AKia    A    T        0      0        2 
   5  chr5_33802498     AOna    A    T        0      0        2 
   5  chr5_33802498     ASom    A    T        0      0        2 
   5  chr5_33802498     HCab    A    T      0.5      1        2 
   5  chr5_33802498     HPrz    A    T        0      0        2 
   5  chr5_33802498     ZBoe    A    T        0      0        2 
   5  chr5_33802498     ZGre    A    T        0      0        2 
   5  chr5_33802498     ZHar    A    T        0      0        2 
   5  chr5_33802498   Sample    A    T        0      0        2 
   5  chr5_33811858     AAsi    A    T        0      0        2 
   5  chr5_33811858     AKia    A    T      0.5      1        2 
   5  chr5_33811858     AOna    A    T        0      0        2 
   5  chr5_33811858     ASom    A    T        0      0        2 
   5  chr5_33811858     HCab    A    T        0      0        2 
   5  chr5_33811858     HPrz    A    T        0      0        2 
   5  chr5_33811858     ZBoe    A    T        0      0        2 
   5  chr5_33811858     ZGre    A    T        0      0        2 
   5  chr5_33811858     ZHar    A    T        0      0        2 
   5  chr5_33811858   Sample    A    T        0      0        2 
   5  chr5_33829608     AAsi    G    C        0      0        2 
   5  chr5_33829608     AKia    G    C        0      0        2 
   5  chr5_33829608     AOna    G    C        0      0        2 
   5  chr5_33829608     ASom    G    C        0      0        2 
   5  chr5_33829608     HCab    G    C        1      2        2 
   5  chr5_33829608     HPrz    G    C        1      2        2 
   5  chr5_33829608     ZBoe    G    C        0      0        2 
   5  chr5_33829608     ZGre    G    C        0      0        2 
   5  chr5_33829608     ZHar    G    C        0      0        2 
   5  chr5_33829608   Sample    G    C        1      2        2 
   5  chr5_33845191     AAsi    G    C        0      0        2 
   5  chr5_33845191     AKia    G    C        0      0        2 
   5  chr5_33845191     AOna    G    C        0      0        2 
   5  chr5_33845191     ASom    G    C        1      2        2 
   5  chr5_33845191     HCab    G    C        0      0        2 
   5  chr5_33845191     HPrz    G    C        0      0        2 
   5  chr5_33845191     ZBoe    G    C        0      0        2 
   5  chr5_33845191     ZGre    G    C        0      0        2 
   5  chr5_33845191     ZHar    G    C        0      0        2 
   5  chr5_33845191   Sample    G    C        0      0        2 
   5  chr5_33846250     AAsi    G    T        0      0        2 
   5  chr5_33846250     AKia    G    T        0      0        2 
   5  chr5_33846250     AOna    G    T        0      0        2 
   5  chr5_33846250     ASom    G    T        0      0        2 
   5  chr5_33846250     HCab    G    T        0      0        2 
   5  chr5_33846250     HPrz    G    T        0      0        2 
   5  chr5_33846250     ZBoe    G    T        0      0        2 
   5  chr5_33846250     ZGre    G    T      0.5      1        2 
   5  chr5_33846250     ZHar    G    T        0      0        2 
   5  chr5_33846250   Sample    G    T        0      0        2 
   5  chr5_33869855     AAsi    A    C        0      0        2 
   5  chr5_33869855     AKia    A    C        0      0        2 
   5  chr5_33869855     AOna    A    C        0      0        2 
   5  chr5_33869855     ASom    A    C        0      0        2 
   5  chr5_33869855     HCab    A    C        1      2        2 
   5  chr5_33869855     HPrz    A    C        1      2        2 
   5  chr5_33869855     ZBoe    A    C        0      0        2 
   5  chr5_33869855     ZGre    A    C        0      0        2 
   5  chr5_33869855     ZHar    A    C        0      0        2 
   5  chr5_33869855   Sample    A    C        1      2        2 
   5  chr5_33872233     AAsi    T    G        0      0        2 
   5  chr5_33872233     AKia    T    G        0      0        2 
   5  chr5_33872233     AOna    T    G        0      0        2 
   5  chr5_33872233     ASom    T    G        0      0        2 
   5  chr5_33872233     HCab    T    G        1      2        2 
   5  chr5_33872233     HPrz    T    G        1      2        2 
   5  chr5_33872233     ZBoe    T    G        0      0        2 
   5  chr5_33872233     ZGre    T    G        0      0        2 
   5  chr5_33872233     ZHar    T    G        0      0        2 
   5  chr5_33872233   Sample    T    G        1      2        2 
   5  chr5_33873466     AAsi    C    A        0      0        2 
   5  chr5_33873466     AKia    C    A        0      0        2 
   5  chr5_33873466     AOna    C    A        0      0        2 
   5  chr5_33873466     ASom    C    A        0      0        2 
   5  chr5_33873466     HCab    C    A        1      2        2 
   5  chr5_33873466     HPrz    C    A        1      2        2 
   5  chr5_33873466     ZBoe    C    A        0      0        2 
   5  chr5_33873466     ZGre    C    A        0      0        2 
   5  chr5_33873466     ZHar    C    A        0      0        2 
   5  chr5_33873466   Sample    C    A        1      2        2 
   5  chr5_33888670     AAsi    C    A        0      0        2 
   5  chr5_33888670     AKia    C    A        1      2        2 
   5  chr5_33888670     AOna    C    A        1      2        2 
   5  chr5_33888670     ASom    C    A        0      0        2 
   5  chr5_33888670     HCab    C    A        0      0        2 
   5  chr5_33888670     HPrz    C    A        0      0        2 
   5  chr5_33888670     ZBoe    C    A        0      0        2 
   5  chr5_33888670     ZGre    C    A        0      0        2 
   5  chr5_33888670     ZHar    C    A        0      0        2 
   5  chr5_33888670   Sample    C    A        0      0        2 
   5  chr5_33896360     AAsi    G    T        0      0        2 
   5  chr5_33896360     AKia    G    T        0      0        2 
   5  chr5_33896360     AOna    G    T        0      0        2 
   5  chr5_33896360     ASom    G    T        0      0        2 
   5  chr5_33896360     HCab    G    T        1      2        2 
   5  chr5_33896360     HPrz    G    T        1      2        2 
   5  chr5_33896360     ZBoe    G    T        0      0        2 
   5  chr5_33896360     ZGre    G    T        0      0        2 
   5  chr5_33896360     ZHar    G    T        0      0        2 
   5  chr5_33896360   Sample    G    T        1      2        2 
   5  chr5_33900418     AAsi    T    G        0      0        2 
   5  chr5_33900418     AKia    T    G        0      0        2 
   5  chr5_33900418     AOna    T    G        0      0        2 
   5  chr5_33900418     ASom    T    G        0      0        2 
   5  chr5_33900418     HCab    T    G        1      2        2 
   5  chr5_33900418     HPrz    T    G        1      2        2 
   5  chr5_33900418     ZBoe    T    G        0      0        2 
   5  chr5_33900418     ZGre    T    G        0      0        2 
   5  chr5_33900418     ZHar    T    G        0      0        2 
   5  chr5_33900418   Sample    T    G        1      2        2 
   5  chr5_33902990     AAsi    C    G        0      0        2 
   5  chr5_33902990     AKia    C    G        0      0        2 
   5  chr5_33902990     AOna    C    G        0      0        2 
   5  chr5_33902990     ASom    C    G        0      0        2 
   5  chr5_33902990     HCab    C    G        1      2        2 
   5  chr5_33902990     HPrz    C    G        1      2        2 
   5  chr5_33902990     ZBoe    C    G        0      0        2 
   5  chr5_33902990     ZGre    C    G        0      0        2 
   5  chr5_33902990     ZHar    C    G        0      0        2 
   5  chr5_33902990   Sample    C    G        1      2        2 
   5  chr5_33906939     AAsi    C    G        0      0        2 
   5  chr5_33906939     AKia    C    G        0      0        2 
   5  chr5_33906939     AOna    C    G        0      0        2 
   5  chr5_33906939     ASom    C    G      0.5      1        2 
   5  chr5_33906939     HCab    C    G        0      0        2 
   5  chr5_33906939     HPrz    C    G        0      0        2 
   5  chr5_33906939     ZBoe    C    G        0      0        2 
   5  chr5_33906939     ZGre    C    G        0      0        2 
   5  chr5_33906939     ZHar    C    G        0      0        2 
   5  chr5_33906939   Sample    C    G        0      0        2 
   5  chr5_33919478     AAsi    A    C        0      0        2 
   5  chr5_33919478     AKia    A    C        1      2        2 
   5  chr5_33919478     AOna    A    C        0      0        2 
   5  chr5_33919478     ASom    A    C        0      0        2 
   5  chr5_33919478     HCab    A    C        0      0        2 
   5  chr5_33919478     HPrz    A    C        0      0        2 
   5  chr5_33919478     ZBoe    A    C        0      0        2 
   5  chr5_33919478     ZGre    A    C        0      0        2 
   5  chr5_33919478     ZHar    A    C        0      0        2 
   5  chr5_33919478   Sample    A    C        0      0        2 
   5  chr5_33920554     AAsi    G    T        0      0        2 
   5  chr5_33920554     AKia    G    T        0      0        2 
   5  chr5_33920554     AOna    G    T        0      0        2 
   5  chr5_33920554     ASom    G    T        0      0        2 
   5  chr5_33920554     HCab    G    T        0      0        2 
   5  chr5_33920554     HPrz    G    T        0      0        2 
   5  chr5_33920554     ZBoe    G    T      0.5      1        2 
   5  chr5_33920554     ZGre    G    T        0      0        2 
   5  chr5_33920554     ZHar    G    T        0      0        2 
   5  chr5_33920554   Sample    G    T        0      0        2 
   5  chr5_33983154     AAsi    A    C        0      0        2 
   5  chr5_33983154     AKia    A    C        0      0        2 
   5  chr5_33983154     AOna    A    C        0      0        2 
   5  chr5_33983154     ASom    A    C        0      0        2 
   5  chr5_33983154     HCab    A    C        1      2        2 
   5  chr5_33983154     HPrz    A    C        1      2        2 
   5  chr5_33983154     ZBoe    A    C        0      0        2 
   5  chr5_33983154     ZGre    A    C        0      0        2 
   5  chr5_33983154     ZHar    A    C        0      0        2 
   5  chr5_33983154   Sample    A    C        1      2        2 
   5  chr5_33983259     AAsi    C    G        0      0        2 
   5  chr5_33983259     AKia    C    G        1      2        2 
   5  chr5_33983259     AOna    C    G      0.5      1        2 
   5  chr5_33983259     ASom    C    G        0      0        2 
   5  chr5_33983259     HCab    C    G        0      0        2 
   5  chr5_33983259     HPrz    C    G        0      0        2 
   5  chr5_33983259     ZBoe    C    G        0      0        2 
   5  chr5_33983259     ZGre    C    G        0      0        2 
   5  chr5_33983259     ZHar    C    G        0      0        2 
   5  chr5_33983259   Sample    C    G        0      0        2 
   5  chr5_33998708     AAsi    C    A        0      0        2 
   5  chr5_33998708     AKia    C    A        0      0        2 
   5  chr5_33998708     AOna    C    A        0      0        2 
   5  chr5_33998708     ASom    C    A        0      0        2 
   5  chr5_33998708     HCab    C    A        1      2        2 
   5  chr5_33998708     HPrz    C    A        1      2        2 
   5  chr5_33998708     ZBoe    C    A        0      0        2 
   5  chr5_33998708     ZGre    C    A        0      0        2 
   5  chr5_33998708     ZHar    C    A        0      0        2 
   5  chr5_33998708   Sample    C    A        1      2        2 
   5  chr5_34007330     AAsi    C    A        0      0        2 
   5  chr5_34007330     AKia    C    A        0      0        2 
   5  chr5_34007330     AOna    C    A        0      0        2 
   5  chr5_34007330     ASom    C    A        0      0        2 
   5  chr5_34007330     HCab    C    A        1      2        2 
   5  chr5_34007330     HPrz    C    A        1      2        2 
   5  chr5_34007330     ZBoe    C    A        0      0        2 
   5  chr5_34007330     ZGre    C    A        0      0        2 
   5  chr5_34007330     ZHar    C    A        0      0        2 
   5  chr5_34007330   Sample    C    A        1      2        2 
   5  chr5_34059181     AAsi    T    G        0      0        2 
   5  chr5_34059181     AKia    T    G        0      0        2 
   5  chr5_34059181     AOna    T    G      0.5      1        2 
   5  chr5_34059181     ASom    T    G        0      0        2 
   5  chr5_34059181     HCab    T    G        0      0        2 
   5  chr5_34059181     HPrz    T    G        0      0        2 
   5  chr5_34059181     ZBoe    T    G        0      0        2 
   5  chr5_34059181     ZGre    T    G        0      0        2 
   5  chr5_34059181     ZHar    T    G        0      0        2 
   5  chr5_34059181   Sample    T    G        0      0        2 
   5  chr5_34097807     AAsi    G    T        0      0        2 
   5  chr5_34097807     AKia    G    T        0      0        2 
   5  chr5_34097807     AOna    G    T        0      0        2 
   5  chr5_34097807     ASom    G    T      0.5      1        2 
   5  chr5_34097807     HCab    G    T        0      0        2 
   5  chr5_34097807     HPrz    G    T        0      0        2 
   5  chr5_34097807     ZBoe    G    T        0      0        2 
   5  chr5_34097807     ZGre    G    T        0      0        2 
   5  chr5_34097807     ZHar    G    T        0      0        2 
   5  chr5_34097807   Sample    G    T        0      0        2 
   5  chr5_34149590     AAsi    G    T        0      0        2 
   5  chr5_34149590     AKia    G    T        0      0        2 
   5  chr5_34149590     AOna    G    T        0      0        2 
   5  chr5_34149590     ASom    G    T        0      0        2 
   5  chr5_34149590     HCab    G    T        0      0        2 
   5  chr5_34149590     HPrz    G    T        0      0        2 
   5  chr5_34149590     ZBoe    G    T        0      0        2 
   5  chr5_34149590     ZGre    G    T      0.5      1        2 
   5  chr5_34149590     ZHar    G    T        0      0        2 
   5  chr5_34149590   Sample    G    T        0      0        2 
   5  chr5_34165602     AAsi    G    C        0      0        2 
   5  chr5_34165602     AKia    G    C        0      0        2 
   5  chr5_34165602     AOna    G    C        0      0        2 
   5  chr5_34165602     ASom    G    C        0      0        2 
   5  chr5_34165602     HCab    G    C        1      2        2 
   5  chr5_34165602     HPrz    G    C        1      2        2 
   5  chr5_34165602     ZBoe    G    C        0      0        2 
   5  chr5_34165602     ZGre    G    C        0      0        2 
   5  chr5_34165602     ZHar    G    C        0      0        2 
   5  chr5_34165602   Sample    G    C        1      2        2 
   5  chr5_34171745     AAsi    C    A        0      0        2 
   5  chr5_34171745     AKia    C    A        0      0        2 
   5  chr5_34171745     AOna    C    A        0      0        2 
   5  chr5_34171745     ASom    C    A        0      0        2 
   5  chr5_34171745     HCab    C    A        1      2        2 
   5  chr5_34171745     HPrz    C    A        1      2        2 
   5  chr5_34171745     ZBoe    C    A        0      0        2 
   5  chr5_34171745     ZGre    C    A        0      0        2 
   5  chr5_34171745     ZHar    C    A        0      0        2 
   5  chr5_34171745   Sample    C    A        1      2        2 
   5  chr5_34179176     AAsi    G    T        0      0        2 
   5  chr5_34179176     AKia    G    T        0      0        2 
   5  chr5_34179176     AOna    G    T        0      0        2 
   5  chr5_34179176     ASom    G    T        0      0        2 
   5  chr5_34179176     HCab    G    T        0      0        2 
   5  chr5_34179176     HPrz    G    T        0      0        2 
   5  chr5_34179176     ZBoe    G    T      0.5      1        2 
   5  chr5_34179176     ZGre    G    T        0      0        2 
   5  chr5_34179176     ZHar    G    T        0      0        2 
   5  chr5_34179176   Sample    G    T        0      0        2 
   5  chr5_34184160     AAsi    C    G        0      0        2 
   5  chr5_34184160     AKia    C    G        0      0        2 
   5  chr5_34184160     AOna    C    G        0      0        2 
   5  chr5_34184160     ASom    C    G        0      0        2 
   5  chr5_34184160     HCab    C    G        1      2        2 
   5  chr5_34184160     HPrz    C    G        1      2        2 
   5  chr5_34184160     ZBoe    C    G        0      0        2 
   5  chr5_34184160     ZGre    C    G        0      0        2 
   5  chr5_34184160     ZHar    C    G        0      0        2 
   5  chr5_34184160   Sample    C    G        1      2        2 
   5  chr5_34211811     AAsi    C    G        0      0        2 
   5  chr5_34211811     AKia    C    G        0      0        2 
   5  chr5_34211811     AOna    C    G        0      0        2 
   5  chr5_34211811     ASom    C    G        0      0        2 
   5  chr5_34211811     HCab    C    G      0.5      1        2 
   5  chr5_34211811     HPrz    C    G        0      0        2 
   5  chr5_34211811     ZBoe    C    G        0      0        2 
   5  chr5_34211811     ZGre    C    G        0      0        2 
   5  chr5_34211811     ZHar    C    G        0      0        2 
   5  chr5_34211811   Sample    C    G        0      0        2 
   5  chr5_34239899     AAsi    T    A        0      0        2 
   5  chr5_34239899     AKia    T    A        0      0        2 
   5  chr5_34239899     AOna    T    A      0.5      1        2 
   5  chr5_34239899     ASom    T    A        0      0        2 
   5  chr5_34239899     HCab    T    A        0      0        2 
   5  chr5_34239899     HPrz    T    A        0      0        2 
   5  chr5_34239899     ZBoe    T    A        0      0        2 
   5  chr5_34239899     ZGre    T    A        0      0        2 
   5  chr5_34239899     ZHar    T    A        0      0        2 
   5  chr5_34239899   Sample    T    A        0      0        2 
   5  chr5_34241439     AAsi    A    T        0      0        2 
   5  chr5_34241439     AKia    A    T        1      2        2 
   5  chr5_34241439     AOna    A    T        0      0        2 
   5  chr5_34241439     ASom    A    T        0      0        2 
   5  chr5_34241439     HCab    A    T        0      0        2 
   5  chr5_34241439     HPrz    A    T        0      0        2 
   5  chr5_34241439     ZBoe    A    T        0      0        2 
   5  chr5_34241439     ZGre    A    T        0      0        2 
   5  chr5_34241439     ZHar    A    T        0      0        2 
   5  chr5_34241439   Sample    A    T        0      0        2 
   5  chr5_34244400     AAsi    A    T        0      0        2 
   5  chr5_34244400     AKia    A    T        0      0        2 
   5  chr5_34244400     AOna    A    T        0      0        2 
   5  chr5_34244400     ASom    A    T      0.5      1        2 
   5  chr5_34244400     HCab    A    T        0      0        2 
   5  chr5_34244400     HPrz    A    T        0      0        2 
   5  chr5_34244400     ZBoe    A    T        0      0        2 
   5  chr5_34244400     ZGre    A    T        0      0        2 
   5  chr5_34244400     ZHar    A    T        0      0        2 
   5  chr5_34244400   Sample    A    T        0      0        2 
   5  chr5_34256731     AAsi    C    G        0      0        2 
   5  chr5_34256731     AKia    C    G        0      0        2 
   5  chr5_34256731     AOna    C    G        0      0        2 
   5  chr5_34256731     ASom    C    G        0      0        2 
   5  chr5_34256731     HCab    C    G        1      2        2 
   5  chr5_34256731     HPrz    C    G        1      2        2 
   5  chr5_34256731     ZBoe    C    G        0      0        2 
   5  chr5_34256731     ZGre    C    G        0      0        2 
   5  chr5_34256731     ZHar    C    G        0      0        2 
   5  chr5_34256731   Sample    C    G        1      2        2 
   5  chr5_34261834     AAsi    G    C        0      0        2 
   5  chr5_34261834     AKia    G    C        0      0        2 
   5  chr5_34261834     AOna    G    C        0      0        2 
   5  chr5_34261834     ASom    G    C        0      0        2 
   5  chr5_34261834     HCab    G    C        0      0        2 
   5  chr5_34261834     HPrz    G    C        0      0        2 
   5  chr5_34261834     ZBoe    G    C        1      2        2 
   5  chr5_34261834     ZGre    G    C        0      0        2 
   5  chr5_34261834     ZHar    G    C        0      0        2 
   5  chr5_34261834   Sample    G    C        0      0        2 
   5  chr5_34275987     AAsi    A    T        0      0        2 
   5  chr5_34275987     AKia    A    T        0      0        2 
   5  chr5_34275987     AOna    A    T        0      0        2 
   5  chr5_34275987     ASom    A    T        0      0        2 
   5  chr5_34275987     HCab    A    T      0.5      1        2 
   5  chr5_34275987     HPrz    A    T        0      0        2 
   5  chr5_34275987     ZBoe    A    T        0      0        2 
   5  chr5_34275987     ZGre    A    T        0      0        2 
   5  chr5_34275987     ZHar    A    T        0      0        2 
   5  chr5_34275987   Sample    A    T        0      0        2 
   5  chr5_34276855     AAsi    T    G        0      0        2 
   5  chr5_34276855     AKia    T    G        0      0        2 
   5  chr5_34276855     AOna    T    G        0      0        2 
   5  chr5_34276855     ASom    T    G        0      0        2 
   5  chr5_34276855     HCab    T    G        0      0        2 
   5  chr5_34276855     HPrz    T    G        0      0        2 
   5  chr5_34276855     ZBoe    T    G        0      0        2 
   5  chr5_34276855     ZGre    T    G        0      0        2 
   5  chr5_34276855     ZHar    T    G      0.5      1        2 
   5  chr5_34276855   Sample    T    G        0      0        2 
   5  chr5_34290999     AAsi    A    T        0      0        2 
   5  chr5_34290999     AKia    A    T        0      0        2 
   5  chr5_34290999     AOna    A    T        0      0        2 
   5  chr5_34290999     ASom    A    T        0      0        2 
   5  chr5_34290999     HCab    A    T        1      2        2 
   5  chr5_34290999     HPrz    A    T        1      2        2 
   5  chr5_34290999     ZBoe    A    T        0      0        2 
   5  chr5_34290999     ZGre    A    T        0      0        2 
   5  chr5_34290999     ZHar    A    T        0      0        2 
   5  chr5_34290999   Sample    A    T        1      2        2 
   5  chr5_34301399     AAsi    C    A        0      0        2 
   5  chr5_34301399     AKia    C    A        0      0        2 
   5  chr5_34301399     AOna    C    A        0      0        2 
   5  chr5_34301399     ASom    C    A        1      2        2 
   5  chr5_34301399     HCab    C    A        0      0        2 
   5  chr5_34301399     HPrz    C    A        0      0        2 
   5  chr5_34301399     ZBoe    C    A        0      0        2 
   5  chr5_34301399     ZGre    C    A        0      0        2 
   5  chr5_34301399     ZHar    C    A        0      0        2 
   5  chr5_34301399   Sample    C    A        0      0        2 
   5  chr5_34344008     AAsi    G    C        0      0        2 
   5  chr5_34344008     AKia    G    C        0      0        2 
   5  chr5_34344008     AOna    G    C        0      0        2 
   5  chr5_34344008     ASom    G    C        0      0        2 
   5  chr5_34344008     HCab    G    C        0      0        2 
   5  chr5_34344008     HPrz    G    C        0      0        2 
   5  chr5_34344008     ZBoe    G    C      0.5      1        2 
   5  chr5_34344008     ZGre    G    C        0      0        2 
   5  chr5_34344008     ZHar    G    C        0      0        2 
   5  chr5_34344008   Sample    G    C        0      0        2 
   5  chr5_34345001     AAsi    G    C        0      0        2 
   5  chr5_34345001     AKia    G    C        0      0        2 
   5  chr5_34345001     AOna    G    C        0      0        2 
   5  chr5_34345001     ASom    G    C        1      2        2 
   5  chr5_34345001     HCab    G    C        0      0        2 
   5  chr5_34345001     HPrz    G    C        0      0        2 
   5  chr5_34345001     ZBoe    G    C        0      0        2 
   5  chr5_34345001     ZGre    G    C        0      0        2 
   5  chr5_34345001     ZHar    G    C        0      0        2 
   5  chr5_34345001   Sample    G    C        0      0        2 
   5  chr5_34361448     AAsi    T    A        0      0        2 
   5  chr5_34361448     AKia    T    A        0      0        2 
   5  chr5_34361448     AOna    T    A        0      0        2 
   5  chr5_34361448     ASom    T    A        0      0        2 
   5  chr5_34361448     HCab    T    A        1      2        2 
   5  chr5_34361448     HPrz    T    A        1      2        2 
   5  chr5_34361448     ZBoe    T    A        0      0        2 
   5  chr5_34361448     ZGre    T    A        0      0        2 
   5  chr5_34361448     ZHar    T    A        0      0        2 
   5  chr5_34361448   Sample    T    A        1      2        2 
   5  chr5_34474193     AAsi    T    A        0      0        2 
   5  chr5_34474193     AKia    T    A        0      0        2 
   5  chr5_34474193     AOna    T    A        0      0        2 
   5  chr5_34474193     ASom    T    A        0      0        2 
   5  chr5_34474193     HCab    T    A        1      2        2 
   5  chr5_34474193     HPrz    T    A        1      2        2 
   5  chr5_34474193     ZBoe    T    A        0      0        2 
   5  chr5_34474193     ZGre    T    A        0      0        2 
   5  chr5_34474193     ZHar    T    A        0      0        2 
   5  chr5_34474193   Sample    T    A        1      2        2 
   5  chr5_34483869     AAsi    C    G        0      0        2 
   5  chr5_34483869     AKia    C    G        0      0        2 
   5  chr5_34483869     AOna    C    G        0      0        2 
   5  chr5_34483869     ASom    C    G        0      0        2 
   5  chr5_34483869     HCab    C    G        0      0        2 
   5  chr5_34483869     HPrz    C    G        0      0        2 
   5  chr5_34483869     ZBoe    C    G      0.5      1        2 
   5  chr5_34483869     ZGre    C    G        0      0        2 
   5  chr5_34483869     ZHar    C    G        0      0        2 
   5  chr5_34483869   Sample    C    G        0      0        2 
   5  chr5_34497546     AAsi    T    G        0      0        2 
   5  chr5_34497546     AKia    T    G        0      0        2 
   5  chr5_34497546     AOna    T    G        0      0        2 
   5  chr5_34497546     ASom    T    G        0      0        2 
   5  chr5_34497546     HCab    T    G        0      0        2 
   5  chr5_34497546     HPrz    T    G        1      2        2 
   5  chr5_34497546     ZBoe    T    G        0      0        2 
   5  chr5_34497546     ZGre    T    G        0      0        2 
   5  chr5_34497546     ZHar    T    G        0      0        2 
   5  chr5_34497546   Sample    T    G        1      2        2 
   5  chr5_34532042     AAsi    T    G        1      2        2 
   5  chr5_34532042     AKia    T    G        0      0        2 
   5  chr5_34532042     AOna    T    G        0      0        2 
   5  chr5_34532042     ASom    T    G        1      2        2 
   5  chr5_34532042     HCab    T    G        0      0        2 
   5  chr5_34532042     HPrz    T    G        0      0        2 
   5  chr5_34532042     ZBoe    T    G        0      0        2 
   5  chr5_34532042     ZGre    T    G        0      0        2 
   5  chr5_34532042     ZHar    T    G        0      0        2 
   5  chr5_34532042   Sample    T    G        0      0        2 
   5  chr5_34534326     AAsi    C    G        0      0        2 
   5  chr5_34534326     AKia    C    G        0      0        2 
   5  chr5_34534326     AOna    C    G        0      0        2 
   5  chr5_34534326     ASom    C    G        0      0        2 
   5  chr5_34534326     HCab    C    G        0      0        2 
   5  chr5_34534326     HPrz    C    G        0      0        2 
   5  chr5_34534326     ZBoe    C    G      0.5      1        2 
   5  chr5_34534326     ZGre    C    G        0      0        2 
   5  chr5_34534326     ZHar    C    G        0      0        2 
   5  chr5_34534326   Sample    C    G        0      0        2 
   5  chr5_34544378     AAsi    T    A        0      0        2 
   5  chr5_34544378     AKia    T    A        0      0        2 
   5  chr5_34544378     AOna    T    A        0      0        2 
   5  chr5_34544378     ASom    T    A        0      0        2 
   5  chr5_34544378     HCab    T    A        0      0        2 
   5  chr5_34544378     HPrz    T    A        0      0        2 
   5  chr5_34544378     ZBoe    T    A      0.5      1        2 
   5  chr5_34544378     ZGre    T    A        0      0        2 
   5  chr5_34544378     ZHar    T    A        0      0        2 
   5  chr5_34544378   Sample    T    A        0      0        2 
   5  chr5_34554385     AAsi    T    G        0      0        2 
   5  chr5_34554385     AKia    T    G        0      0        2 
   5  chr5_34554385     AOna    T    G        0      0        2 
   5  chr5_34554385     ASom    T    G        0      0        2 
   5  chr5_34554385     HCab    T    G        1      2        2 
   5  chr5_34554385     HPrz    T    G        1      2        2 
   5  chr5_34554385     ZBoe    T    G        0      0        2 
   5  chr5_34554385     ZGre    T    G        0      0        2 
   5  chr5_34554385     ZHar    T    G        0      0        2 
   5  chr5_34554385   Sample    T    G        1      2        2 
   5  chr5_34556945     AAsi    T    A        0      0        2 
   5  chr5_34556945     AKia    T    A        0      0        2 
   5  chr5_34556945     AOna    T    A        0      0        2 
   5  chr5_34556945     ASom    T    A        0      0        2 
   5  chr5_34556945     HCab    T    A        1      2        2 
   5  chr5_34556945     HPrz    T    A        1      2        2 
   5  chr5_34556945     ZBoe    T    A        0      0        2 
   5  chr5_34556945     ZGre    T    A        0      0        2 
   5  chr5_34556945     ZHar    T    A        0      0        2 
   5  chr5_34556945   Sample    T    A        1      2        2 
   5  chr5_34562589     AAsi    C    G        0      0        2 
   5  chr5_34562589     AKia    C    G        0      0        2 
   5  chr5_34562589     AOna    C    G      0.5      1        2 
   5  chr5_34562589     ASom    C    G        0      0        2 
   5  chr5_34562589     HCab    C    G        0      0        2 
   5  chr5_34562589     HPrz    C    G        0      0        2 
   5  chr5_34562589     ZBoe    C    G        0      0        2 
   5  chr5_34562589     ZGre    C    G        0      0        2 
   5  chr5_34562589     ZHar    C    G        0      0        2 
   5  chr5_34562589   Sample    C    G        0      0        2 
   5  chr5_34576093     AAsi    G    C        0      0        2 
   5  chr5_34576093     AKia    G    C        0      0        2 
   5  chr5_34576093     AOna    G    C        0      0        2 
   5  chr5_34576093     ASom    G    C        0      0        2 
   5  chr5_34576093     HCab    G    C        1      2        2 
   5  chr5_34576093     HPrz    G    C        1      2        2 
   5  chr5_34576093     ZBoe    G    C        0      0        2 
   5  chr5_34576093     ZGre    G    C        0      0        2 
   5  chr5_34576093     ZHar    G    C        0      0        2 
   5  chr5_34576093   Sample    G    C        1      2        2 
   5  chr5_34611864     AAsi    T    G        0      0        2 
   5  chr5_34611864     AKia    T    G        1      2        2 
   5  chr5_34611864     AOna    T    G        0      0        2 
   5  chr5_34611864     ASom    T    G        0      0        2 
   5  chr5_34611864     HCab    T    G        0      0        2 
   5  chr5_34611864     HPrz    T    G        0      0        2 
   5  chr5_34611864     ZBoe    T    G        0      0        2 
   5  chr5_34611864     ZGre    T    G        0      0        2 
   5  chr5_34611864     ZHar    T    G        0      0        2 
   5  chr5_34611864   Sample    T    G        0      0        2 
   5  chr5_34630376     AAsi    A    C        0      0        2 
   5  chr5_34630376     AKia    A    C      0.5      1        2 
   5  chr5_34630376     AOna    A    C        0      0        2 
   5  chr5_34630376     ASom    A    C        0      0        2 
   5  chr5_34630376     HCab    A    C        0      0        2 
   5  chr5_34630376     HPrz    A    C        0      0        2 
   5  chr5_34630376     ZBoe    A    C        0      0        2 
   5  chr5_34630376     ZGre    A    C        0      0        2 
   5  chr5_34630376     ZHar    A    C        0      0        2 
   5  chr5_34630376   Sample    A    C        0      0        2 
   5  chr5_34637604     AAsi    G    C        0      0        2 
   5  chr5_34637604     AKia    G    C      0.5      1        2 
   5  chr5_34637604     AOna    G    C        0      0        2 
   5  chr5_34637604     ASom    G    C        0      0        2 
   5  chr5_34637604     HCab    G    C        0      0        2 
   5  chr5_34637604     HPrz    G    C        0      0        2 
   5  chr5_34637604     ZBoe    G    C        0      0        2 
   5  chr5_34637604     ZGre    G    C        0      0        2 
   5  chr5_34637604     ZHar    G    C        0      0        2 
   5  chr5_34637604   Sample    G    C        0      0        2 
   5  chr5_34665286     AAsi    C    G        0      0        2 
   5  chr5_34665286     AKia    C    G        0      0        2 
   5  chr5_34665286     AOna    C    G        0      0        2 
   5  chr5_34665286     ASom    C    G        0      0        2 
   5  chr5_34665286     HCab    C    G        0      0        2 
   5  chr5_34665286     HPrz    C    G        0      0        2 
   5  chr5_34665286     ZBoe    C    G        0      0        2 
   5  chr5_34665286     ZGre    C    G      0.5      1        2 
   5  chr5_34665286     ZHar    C    G        0      0        2 
   5  chr5_34665286   Sample    C    G        0      0        2 
   5  chr5_34668237     AAsi    G    T        0      0        2 
   5  chr5_34668237     AKia    G    T        0      0        2 
   5  chr5_34668237     AOna    G    T        0      0        2 
   5  chr5_34668237     ASom    G    T        0      0        2 
   5  chr5_34668237     HCab    G    T        0      0        2 
   5  chr5_34668237     HPrz    G    T        0      0        2 
   5  chr5_34668237     ZBoe    G    T      0.5      1        2 
   5  chr5_34668237     ZGre    G    T        0      0        2 
   5  chr5_34668237     ZHar    G    T        0      0        2 
   5  chr5_34668237   Sample    G    T        0      0        2 
   5  chr5_34669671     AAsi    G    C        0      0        2 
   5  chr5_34669671     AKia    G    C        1      2        2 
   5  chr5_34669671     AOna    G    C      0.5      1        2 
   5  chr5_34669671     ASom    G    C        0      0        2 
   5  chr5_34669671     HCab    G    C        0      0        2 
   5  chr5_34669671     HPrz    G    C        0      0        2 
   5  chr5_34669671     ZBoe    G    C        0      0        2 
   5  chr5_34669671     ZGre    G    C        0      0        2 
   5  chr5_34669671     ZHar    G    C        0      0        2 
   5  chr5_34669671   Sample    G    C        0      0        2 
   5  chr5_34683491     AAsi    C    A        0      0        2 
   5  chr5_34683491     AKia    C    A        1      2        2 
   5  chr5_34683491     AOna    C    A        0      0        2 
   5  chr5_34683491     ASom    C    A        0      0        2 
   5  chr5_34683491     HCab    C    A        0      0        2 
   5  chr5_34683491     HPrz    C    A        0      0        2 
   5  chr5_34683491     ZBoe    C    A        0      0        2 
   5  chr5_34683491     ZGre    C    A        0      0        2 
   5  chr5_34683491     ZHar    C    A        0      0        2 
   5  chr5_34683491   Sample    C    A        0      0        2 
   5  chr5_34693769     AAsi    C    A        0      0        2 
   5  chr5_34693769     AKia    C    A        0      0        2 
   5  chr5_34693769     AOna    C    A        0      0        2 
   5  chr5_34693769     ASom    C    A        0      0        2 
   5  chr5_34693769     HCab    C    A        0      0        2 
   5  chr5_34693769     HPrz    C    A        0      0        2 
   5  chr5_34693769     ZBoe    C    A      0.5      1        2 
   5  chr5_34693769     ZGre    C    A        0      0        2 
   5  chr5_34693769     ZHar    C    A        0      0        2 
   5  chr5_34693769   Sample    C    A        0      0        2 
   5  chr5_34711365     AAsi    C    G        0      0        2 
   5  chr5_34711365     AKia    C    G      0.5      1        2 
   5  chr5_34711365     AOna    C    G        0      0        2 
   5  chr5_34711365     ASom    C    G        0      0        2 
   5  chr5_34711365     HCab    C    G        0      0        2 
   5  chr5_34711365     HPrz    C    G        0      0        2 
   5  chr5_34711365     ZBoe    C    G        0      0        2 
   5  chr5_34711365     ZGre    C    G        0      0        2 
   5  chr5_34711365     ZHar    C    G        0      0        2 
   5  chr5_34711365   Sample    C    G        0      0        2 
   5  chr5_34715311     AAsi    G    C        0      0        2 
   5  chr5_34715311     AKia    G    C        0      0        2 
   5  chr5_34715311     AOna    G    C        0      0        2 
   5  chr5_34715311     ASom    G    C        0      0        2 
   5  chr5_34715311     HCab    G    C        0      0        2 
   5  chr5_34715311     HPrz    G    C        0      0        2 
   5  chr5_34715311     ZBoe    G    C        0      0        2 
   5  chr5_34715311     ZGre    G    C        0      0        2 
   5  chr5_34715311     ZHar    G    C        1      2        2 
   5  chr5_34715311   Sample    G    C        0      0        2 
   5  chr5_34745445     AAsi    G    T        0      0        2 
   5  chr5_34745445     AKia    G    T        0      0        2 
   5  chr5_34745445     AOna    G    T        0      0        2 
   5  chr5_34745445     ASom    G    T        0      0        2 
   5  chr5_34745445     HCab    G    T        0      0        2 
   5  chr5_34745445     HPrz    G    T        0      0        2 
   5  chr5_34745445     ZBoe    G    T        1      2        2 
   5  chr5_34745445     ZGre    G    T        0      0        2 
   5  chr5_34745445     ZHar    G    T        0      0        2 
   5  chr5_34745445   Sample    G    T        0      0        2 
   5  chr5_34762555     AAsi    T    G        0      0        2 
   5  chr5_34762555     AKia    T    G        0      0        2 
   5  chr5_34762555     AOna    T    G        0      0        2 
   5  chr5_34762555     ASom    T    G        0      0        2 
   5  chr5_34762555     HCab    T    G        0      0        2 
   5  chr5_34762555     HPrz    T    G        0      0        2 
   5  chr5_34762555     ZBoe    T    G        0      0        2 
   5  chr5_34762555     ZGre    T    G        0      0        2 
   5  chr5_34762555     ZHar    T    G        1      2        2 
   5  chr5_34762555   Sample    T    G        0      0        2 
   5  chr5_34771983     AAsi    T    G      0.5      1        2 
   5  chr5_34771983     AKia    T    G        0      0        2 
   5  chr5_34771983     AOna    T    G        0      0        2 
   5  chr5_34771983     ASom    T    G        0      0        2 
   5  chr5_34771983     HCab    T    G        0      0        2 
   5  chr5_34771983     HPrz    T    G        0      0        2 
   5  chr5_34771983     ZBoe    T    G        0      0        2 
   5  chr5_34771983     ZGre    T    G        0      0        2 
   5  chr5_34771983     ZHar    T    G        0      0        2 
   5  chr5_34771983   Sample    T    G        0      0        2 
   5  chr5_34802381     AAsi    C    A        1      2        2 
   5  chr5_34802381     AKia    C    A        0      0        2 
   5  chr5_34802381     AOna    C    A        0      0        2 
   5  chr5_34802381     ASom    C    A        0      0        2 
   5  chr5_34802381     HCab    C    A        0      0        2 
   5  chr5_34802381     HPrz    C    A        0      0        2 
   5  chr5_34802381     ZBoe    C    A        0      0        2 
   5  chr5_34802381     ZGre    C    A        0      0        2 
   5  chr5_34802381     ZHar    C    A        0      0        2 
   5  chr5_34802381   Sample    C    A        0      0        2 
   5  chr5_34816499     AAsi    T    G        0      0        2 
   5  chr5_34816499     AKia    T    G        0      0        2 
   5  chr5_34816499     AOna    T    G        0      0        2 
   5  chr5_34816499     ASom    T    G        0      0        2 
   5  chr5_34816499     HCab    T    G      0.5      1        2 
   5  chr5_34816499     HPrz    T    G        0      0        2 
   5  chr5_34816499     ZBoe    T    G        0      0        2 
   5  chr5_34816499     ZGre    T    G        0      0        2 
   5  chr5_34816499     ZHar    T    G        0      0        2 
   5  chr5_34816499   Sample    T    G        0      0        2 
   5  chr5_34823395     AAsi    A    T        1      2        2 
   5  chr5_34823395     AKia    A    T        1      2        2 
   5  chr5_34823395     AOna    A    T        1      2        2 
   5  chr5_34823395     ASom    A    T        1      2        2 
   5  chr5_34823395     HCab    A    T        0      0        2 
   5  chr5_34823395     HPrz    A    T        0      0        2 
   5  chr5_34823395     ZBoe    A    T        0      0        2 
   5  chr5_34823395     ZGre    A    T        0      0        2 
   5  chr5_34823395     ZHar    A    T        0      0        2 
   5  chr5_34823395   Sample    A    T        0      0        2 
   5  chr5_34825369     AAsi    G    C        0      0        2 
   5  chr5_34825369     AKia    G    C        0      0        2 
   5  chr5_34825369     AOna    G    C        0      0        2 
   5  chr5_34825369     ASom    G    C        0      0        2 
   5  chr5_34825369     HCab    G    C        1      2        2 
   5  chr5_34825369     HPrz    G    C        1      2        2 
   5  chr5_34825369     ZBoe    G    C        0      0        2 
   5  chr5_34825369     ZGre    G    C        0      0        2 
   5  chr5_34825369     ZHar    G    C        0      0        2 
   5  chr5_34825369   Sample    G    C        1      2        2 
   5  chr5_34826483     AAsi    G    T        1      2        2 
   5  chr5_34826483     AKia    G    T        1      2        2 
   5  chr5_34826483     AOna    G    T        1      2        2 
   5  chr5_34826483     ASom    G    T        1      2        2 
   5  chr5_34826483     HCab    G    T        0      0        2 
   5  chr5_34826483     HPrz    G    T        0      0        2 
   5  chr5_34826483     ZBoe    G    T        0      0        2 
   5  chr5_34826483     ZGre    G    T        0      0        2 
   5  chr5_34826483     ZHar    G    T        0      0        2 
   5  chr5_34826483   Sample    G    T        0      0        2 
   5  chr5_34833386     AAsi    C    A        1      2        2 
   5  chr5_34833386     AKia    C    A        1      2        2 
   5  chr5_34833386     AOna    C    A        1      2        2 
   5  chr5_34833386     ASom    C    A        1      2        2 
   5  chr5_34833386     HCab    C    A        0      0        2 
   5  chr5_34833386     HPrz    C    A        0      0        2 
   5  chr5_34833386     ZBoe    C    A        0      0        2 
   5  chr5_34833386     ZGre    C    A        0      0        2 
   5  chr5_34833386     ZHar    C    A        0      0        2 
   5  chr5_34833386   Sample    C    A        0      0        2 
   5  chr5_34835366     AAsi    T    G        0      0        2 
   5  chr5_34835366     AKia    T    G        0      0        2 
   5  chr5_34835366     AOna    T    G        0      0        2 
   5  chr5_34835366     ASom    T    G        0      0        2 
   5  chr5_34835366     HCab    T    G      0.5      1        2 
   5  chr5_34835366     HPrz    T    G      0.5      1        2 
   5  chr5_34835366     ZBoe    T    G        0      0        2 
   5  chr5_34835366     ZGre    T    G        0      0        2 
   5  chr5_34835366     ZHar    T    G        0      0        2 
   5  chr5_34835366   Sample    T    G        1      2        2 
   5  chr5_34849578     AAsi    G    C        0      0        2 
   5  chr5_34849578     AKia    G    C        0      0        2 
   5  chr5_34849578     AOna    G    C        0      0        2 
   5  chr5_34849578     ASom    G    C        0      0        2 
   5  chr5_34849578     HCab    G    C        0      0        2 
   5  chr5_34849578     HPrz    G    C        0      0        2 
   5  chr5_34849578     ZBoe    G    C        0      0        2 
   5  chr5_34849578     ZGre    G    C        0      0        2 
   5  chr5_34849578     ZHar    G    C        1      2        2 
   5  chr5_34849578   Sample    G    C        0      0        2 
   5  chr5_34853661     AAsi    C    A        1      2        2 
   5  chr5_34853661     AKia    C    A        0      0        2 
   5  chr5_34853661     AOna    C    A        0      0        2 
   5  chr5_34853661     ASom    C    A      0.5      1        2 
   5  chr5_34853661     HCab    C    A        0      0        2 
   5  chr5_34853661     HPrz    C    A        0      0        2 
   5  chr5_34853661     ZBoe    C    A        0      0        2 
   5  chr5_34853661     ZGre    C    A        0      0        2 
   5  chr5_34853661     ZHar    C    A        0      0        2 
   5  chr5_34853661   Sample    C    A        0      0        2 
   5  chr5_34859142     AAsi    C    G        0      0        2 
   5  chr5_34859142     AKia    C    G        0      0        2 
   5  chr5_34859142     AOna    C    G        0      0        2 
   5  chr5_34859142     ASom    C    G        0      0        2 
   5  chr5_34859142     HCab    C    G        0      0        2 
   5  chr5_34859142     HPrz    C    G        0      0        2 
   5  chr5_34859142     ZBoe    C    G      0.5      1        2 
   5  chr5_34859142     ZGre    C    G        0      0        2 
   5  chr5_34859142     ZHar    C    G        0      0        2 
   5  chr5_34859142   Sample    C    G        0      0        2 
   5  chr5_34860488     AAsi    G    C        0      0        2 
   5  chr5_34860488     AKia    G    C        0      0        2 
   5  chr5_34860488     AOna    G    C        0      0        2 
   5  chr5_34860488     ASom    G    C        0      0        2 
   5  chr5_34860488     HCab    G    C        1      2        2 
   5  chr5_34860488     HPrz    G    C        1      2        2 
   5  chr5_34860488     ZBoe    G    C        0      0        2 
   5  chr5_34860488     ZGre    G    C        0      0        2 
   5  chr5_34860488     ZHar    G    C        0      0        2 
   5  chr5_34860488   Sample    G    C        1      2        2 
   5  chr5_34878504     AAsi    G    C        0      0        2 
   5  chr5_34878504     AKia    G    C        0      0        2 
   5  chr5_34878504     AOna    G    C        0      0        2 
   5  chr5_34878504     ASom    G    C        0      0        2 
   5  chr5_34878504     HCab    G    C        1      2        2 
   5  chr5_34878504     HPrz    G    C        1      2        2 
   5  chr5_34878504     ZBoe    G    C        0      0        2 
   5  chr5_34878504     ZGre    G    C        0      0        2 
   5  chr5_34878504     ZHar    G    C        0      0        2 
   5  chr5_34878504   Sample    G    C        1      2        2 
   5  chr5_34903229     AAsi    C    A        0      0        2 
   5  chr5_34903229     AKia    C    A        0      0        2 
   5  chr5_34903229     AOna    C    A        0      0        2 
   5  chr5_34903229     ASom    C    A      0.5      1        2 
   5  chr5_34903229     HCab    C    A        0      0        2 
   5  chr5_34903229     HPrz    C    A        0      0        2 
   5  chr5_34903229     ZBoe    C    A        0      0        2 
   5  chr5_34903229     ZGre    C    A        0      0        2 
   5  chr5_34903229     ZHar    C    A        0      0        2 
   5  chr5_34903229   Sample    C    A        0      0        2 
   5  chr5_34908812     AAsi    G    C        0      0        2 
   5  chr5_34908812     AKia    G    C        0      0        2 
   5  chr5_34908812     AOna    G    C        0      0        2 
   5  chr5_34908812     ASom    G    C        0      0        2 
   5  chr5_34908812     HCab    G    C        0      0        2 
   5  chr5_34908812     HPrz    G    C        0      0        2 
   5  chr5_34908812     ZBoe    G    C        0      0        2 
   5  chr5_34908812     ZGre    G    C        0      0        2 
   5  chr5_34908812     ZHar    G    C        1      2        2 
   5  chr5_34908812   Sample    G    C        0      0        2 
   5  chr5_34910690     AAsi    T    G        0      0        2 
   5  chr5_34910690     AKia    T    G        0      0        2 
   5  chr5_34910690     AOna    T    G      0.5      1        2 
   5  chr5_34910690     ASom    T    G        0      0        2 
   5  chr5_34910690     HCab    T    G        0      0        2 
   5  chr5_34910690     HPrz    T    G        0      0        2 
   5  chr5_34910690     ZBoe    T    G        0      0        2 
   5  chr5_34910690     ZGre    T    G        0      0        2 
   5  chr5_34910690     ZHar    T    G        0      0        2 
   5  chr5_34910690   Sample    T    G        0      0        2 
   5  chr5_34914751     AAsi    G    C        0      0        2 
   5  chr5_34914751     AKia    G    C        1      2        2 
   5  chr5_34914751     AOna    G    C      0.5      1        2 
   5  chr5_34914751     ASom    G    C        0      0        2 
   5  chr5_34914751     HCab    G    C        0      0        2 
   5  chr5_34914751     HPrz    G    C        0      0        2 
   5  chr5_34914751     ZBoe    G    C        0      0        2 
   5  chr5_34914751     ZGre    G    C        0      0        2 
   5  chr5_34914751     ZHar    G    C        0      0        2 
   5  chr5_34914751   Sample    G    C        0      0        2 
   5  chr5_34915623     AAsi    G    T        0      0        2 
   5  chr5_34915623     AKia    G    T        0      0        2 
   5  chr5_34915623     AOna    G    T        0      0        2 
   5  chr5_34915623     ASom    G    T        0      0        2 
   5  chr5_34915623     HCab    G    T        0      0        2 
   5  chr5_34915623     HPrz    G    T        0      0        2 
   5  chr5_34915623     ZBoe    G    T        0      0        2 
   5  chr5_34915623     ZGre    G    T        0      0        2 
   5  chr5_34915623     ZHar    G    T        1      2        2 
   5  chr5_34915623   Sample    G    T        0      0        2 
   5  chr5_34919992     AAsi    G    T        0      0        2 
   5  chr5_34919992     AKia    G    T        0      0        2 
   5  chr5_34919992     AOna    G    T        0      0        2 
   5  chr5_34919992     ASom    G    T        0      0        2 
   5  chr5_34919992     HCab    G    T        1      2        2 
   5  chr5_34919992     HPrz    G    T        1      2        2 
   5  chr5_34919992     ZBoe    G    T        0      0        2 
   5  chr5_34919992     ZGre    G    T        0      0        2 
   5  chr5_34919992     ZHar    G    T        0      0        2 
   5  chr5_34919992   Sample    G    T        1      2        2 
   5  chr5_34921078     AAsi    G    C        0      0        2 
   5  chr5_34921078     AKia    G    C        0      0        2 
   5  chr5_34921078     AOna    G    C        0      0        2 
   5  chr5_34921078     ASom    G    C        0      0        2 
   5  chr5_34921078     HCab    G    C        0      0        2 
   5  chr5_34921078     HPrz    G    C        0      0        2 
   5  chr5_34921078     ZBoe    G    C        0      0        2 
   5  chr5_34921078     ZGre    G    C        1      2        2 
   5  chr5_34921078     ZHar    G    C        0      0        2 
   5  chr5_34921078   Sample    G    C        0      0        2 
   5  chr5_34953561     AAsi    A    T        0      0        2 
   5  chr5_34953561     AKia    A    T        0      0        2 
   5  chr5_34953561     AOna    A    T        0      0        2 
   5  chr5_34953561     ASom    A    T        0      0        2 
   5  chr5_34953561     HCab    A    T        1      2        2 
   5  chr5_34953561     HPrz    A    T        1      2        2 
   5  chr5_34953561     ZBoe    A    T        0      0        2 
   5  chr5_34953561     ZGre    A    T        0      0        2 
   5  chr5_34953561     ZHar    A    T        0      0        2 
   5  chr5_34953561   Sample    A    T        1      2        2 
   5  chr5_34961467     AAsi    C    A        0      0        2 
   5  chr5_34961467     AKia    C    A        0      0        2 
   5  chr5_34961467     AOna    C    A        0      0        2 
   5  chr5_34961467     ASom    C    A        0      0        2 
   5  chr5_34961467     HCab    C    A        0      0        2 
   5  chr5_34961467     HPrz    C    A        0      0        2 
   5  chr5_34961467     ZBoe    C    A        0      0        2 
   5  chr5_34961467     ZGre    C    A        1      2        2 
   5  chr5_34961467     ZHar    C    A        0      0        2 
   5  chr5_34961467   Sample    C    A        0      0        2 
   5  chr5_34964633     AAsi    A    C        0      0        2 
   5  chr5_34964633     AKia    A    C      0.5      1        2 
   5  chr5_34964633     AOna    A    C        0      0        2 
   5  chr5_34964633     ASom    A    C        0      0        2 
   5  chr5_34964633     HCab    A    C        0      0        2 
   5  chr5_34964633     HPrz    A    C        0      0        2 
   5  chr5_34964633     ZBoe    A    C        0      0        2 
   5  chr5_34964633     ZGre    A    C        0      0        2 
   5  chr5_34964633     ZHar    A    C        0      0        2 
   5  chr5_34964633   Sample    A    C        0      0        2 
   5  chr5_34965479     AAsi    A    C        0      0        2 
   5  chr5_34965479     AKia    A    C        0      0        2 
   5  chr5_34965479     AOna    A    C        0      0        2 
   5  chr5_34965479     ASom    A    C        0      0        2 
   5  chr5_34965479     HCab    A    C        0      0        2 
   5  chr5_34965479     HPrz    A    C        0      0        2 
   5  chr5_34965479     ZBoe    A    C      0.5      1        2 
   5  chr5_34965479     ZGre    A    C        0      0        2 
   5  chr5_34965479     ZHar    A    C        0      0        2 
   5  chr5_34965479   Sample    A    C        0      0        2 
   5  chr5_34968438     AAsi    T    G        1      2        2 
   5  chr5_34968438     AKia    T    G        0      0        2 
   5  chr5_34968438     AOna    T    G        0      0        2 
   5  chr5_34968438     ASom    T    G      0.5      1        2 
   5  chr5_34968438     HCab    T    G        0      0        2 
   5  chr5_34968438     HPrz    T    G        0      0        2 
   5  chr5_34968438     ZBoe    T    G        0      0        2 
   5  chr5_34968438     ZGre    T    G        0      0        2 
   5  chr5_34968438     ZHar    T    G        0      0        2 
   5  chr5_34968438   Sample    T    G        0      0        2 
   5  chr5_34970897     AAsi    C    G        0      0        2 
   5  chr5_34970897     AKia    C    G      0.5      1        2 
   5  chr5_34970897     AOna    C    G        0      0        2 
   5  chr5_34970897     ASom    C    G        0      0        2 
   5  chr5_34970897     HCab    C    G        0      0        2 
   5  chr5_34970897     HPrz    C    G        0      0        2 
   5  chr5_34970897     ZBoe    C    G        0      0        2 
   5  chr5_34970897     ZGre    C    G        0      0        2 
   5  chr5_34970897     ZHar    C    G        0      0        2 
   5  chr5_34970897   Sample    C    G        0      0        2 
   5  chr5_34987472     AAsi    G    C        1      2        2 
   5  chr5_34987472     AKia    G    C        0      0        2 
   5  chr5_34987472     AOna    G    C      0.5      1        2 
   5  chr5_34987472     ASom    G    C        1      2        2 
   5  chr5_34987472     HCab    G    C        0      0        2 
   5  chr5_34987472     HPrz    G    C        0      0        2 
   5  chr5_34987472     ZBoe    G    C        0      0        2 
   5  chr5_34987472     ZGre    G    C        0      0        2 
   5  chr5_34987472     ZHar    G    C        0      0        2 
   5  chr5_34987472   Sample    G    C        0      0        2 
   5  chr5_34997412     AAsi    G    T        0      0        2 
   5  chr5_34997412     AKia    G    T        0      0        2 
   5  chr5_34997412     AOna    G    T        0      0        2 
   5  chr5_34997412     ASom    G    T        0      0        2 
   5  chr5_34997412     HCab    G    T        1      2        2 
   5  chr5_34997412     HPrz    G    T        1      2        2 
   5  chr5_34997412     ZBoe    G    T        0      0        2 
   5  chr5_34997412     ZGre    G    T        0      0        2 
   5  chr5_34997412     ZHar    G    T        0      0        2 
   5  chr5_34997412   Sample    G    T        1      2        2 
   5  chr5_35013200     AAsi    T    G        0      0        2 
   5  chr5_35013200     AKia    T    G        0      0        2 
   5  chr5_35013200     AOna    T    G        0      0        2 
   5  chr5_35013200     ASom    T    G        0      0        2 
   5  chr5_35013200     HCab    T    G        0      0        2 
   5  chr5_35013200     HPrz    T    G      0.5      1        2 
   5  chr5_35013200     ZBoe    T    G        0      0        2 
   5  chr5_35013200     ZGre    T    G        0      0        2 
   5  chr5_35013200     ZHar    T    G        0      0        2 
   5  chr5_35013200   Sample    T    G        1      2        2 
   5  chr5_35024685     AAsi    A    T        0      0        2 
   5  chr5_35024685     AKia    A    T        0      0        2 
   5  chr5_35024685     AOna    A    T        0      0        2 
   5  chr5_35024685     ASom    A    T        0      0        2 
   5  chr5_35024685     HCab    A    T        0      0        2 
   5  chr5_35024685     HPrz    A    T        0      0        2 
   5  chr5_35024685     ZBoe    A    T      0.5      1        2 
   5  chr5_35024685     ZGre    A    T        0      0        2 
   5  chr5_35024685     ZHar    A    T        0      0        2 
   5  chr5_35024685   Sample    A    T        0      0        2 
   5  chr5_35045174     AAsi    G    T        0      0        2 
   5  chr5_35045174     AKia    G    T        0      0        2 
   5  chr5_35045174     AOna    G    T        0      0        2 
   5  chr5_35045174     ASom    G    T        0      0        2 
   5  chr5_35045174     HCab    G    T      0.5      1        2 
   5  chr5_35045174     HPrz    G    T        0      0        2 
   5  chr5_35045174     ZBoe    G    T        0      0        2 
   5  chr5_35045174     ZGre    G    T        0      0        2 
   5  chr5_35045174     ZHar    G    T        0      0        2 
   5  chr5_35045174   Sample    G    T        0      0        2 
   5  chr5_35047076     AAsi    T    G        0      0        2 
   5  chr5_35047076     AKia    T    G        0      0        2 
   5  chr5_35047076     AOna    T    G      0.5      1        2 
   5  chr5_35047076     ASom    T    G        0      0        2 
   5  chr5_35047076     HCab    T    G        0      0        2 
   5  chr5_35047076     HPrz    T    G        0      0        2 
   5  chr5_35047076     ZBoe    T    G        0      0        2 
   5  chr5_35047076     ZGre    T    G        0      0        2 
   5  chr5_35047076     ZHar    T    G        0      0        2 
   5  chr5_35047076   Sample    T    G        0      0        2 
   5  chr5_35051826     AAsi    C    G        0      0        2 
   5  chr5_35051826     AKia    C    G        0      0        2 
   5  chr5_35051826     AOna    C    G        0      0        2 
   5  chr5_35051826     ASom    C    G        0      0        2 
   5  chr5_35051826     HCab    C    G        1      2        2 
   5  chr5_35051826     HPrz    C    G        1      2        2 
   5  chr5_35051826     ZBoe    C    G        0      0        2 
   5  chr5_35051826     ZGre    C    G        0      0        2 
   5  chr5_35051826     ZHar    C    G        0      0        2 
   5  chr5_35051826   Sample    C    G        1      2        2 
   5  chr5_35073849     AAsi    C    A        0      0        2 
   5  chr5_35073849     AKia    C    A        0      0        2 
   5  chr5_35073849     AOna    C    A        0      0        2 
   5  chr5_35073849     ASom    C    A        0      0        2 
   5  chr5_35073849     HCab    C    A        0      0        2 
   5  chr5_35073849     HPrz    C    A        0      0        2 
   5  chr5_35073849     ZBoe    C    A      0.5      1        2 
   5  chr5_35073849     ZGre    C    A        0      0        2 
   5  chr5_35073849     ZHar    C    A        0      0        2 
   5  chr5_35073849   Sample    C    A        0      0        2 
   5  chr5_35077115     AAsi    G    T        0      0        2 
   5  chr5_35077115     AKia    G    T        0      0        2 
   5  chr5_35077115     AOna    G    T        0      0        2 
   5  chr5_35077115     ASom    G    T        0      0        2 
   5  chr5_35077115     HCab    G    T        0      0        2 
   5  chr5_35077115     HPrz    G    T        0      0        2 
   5  chr5_35077115     ZBoe    G    T      0.5      1        2 
   5  chr5_35077115     ZGre    G    T        0      0        2 
   5  chr5_35077115     ZHar    G    T        0      0        2 
   5  chr5_35077115   Sample    G    T        0      0        2 
   5  chr5_35078617     AAsi    A    T        0      0        2 
   5  chr5_35078617     AKia    A    T        0      0        2 
   5  chr5_35078617     AOna    A    T        0      0        2 
   5  chr5_35078617     ASom    A    T        0      0        2 
   5  chr5_35078617     HCab    A    T        0      0        2 
   5  chr5_35078617     HPrz    A    T        0      0        2 
   5  chr5_35078617     ZBoe    A    T      0.5      1        2 
   5  chr5_35078617     ZGre    A    T        0      0        2 
   5  chr5_35078617     ZHar    A    T        0      0        2 
   5  chr5_35078617   Sample    A    T        0      0        2 
   5  chr5_35491989     AAsi    G    C        0      0        2 
   5  chr5_35491989     AKia    G    C        0      0        2 
   5  chr5_35491989     AOna    G    C        1      2        2 
   5  chr5_35491989     ASom    G    C        0      0        2 
   5  chr5_35491989     HCab    G    C        0      0        2 
   5  chr5_35491989     HPrz    G    C        0      0        2 
   5  chr5_35491989     ZBoe    G    C        0      0        2 
   5  chr5_35491989     ZGre    G    C        0      0        2 
   5  chr5_35491989     ZHar    G    C        0      0        2 
   5  chr5_35491989   Sample    G    C        0      0        2 
   5  chr5_35499669     AAsi    G    T        0      0        2 
   5  chr5_35499669     AKia    G    T        0      0        2 
   5  chr5_35499669     AOna    G    T        0      0        2 
   5  chr5_35499669     ASom    G    T        0      0        2 
   5  chr5_35499669     HCab    G    T        1      2        2 
   5  chr5_35499669     HPrz    G    T        1      2        2 
   5  chr5_35499669     ZBoe    G    T        0      0        2 
   5  chr5_35499669     ZGre    G    T        0      0        2 
   5  chr5_35499669     ZHar    G    T        0      0        2 
   5  chr5_35499669   Sample    G    T        1      2        2 
   5  chr5_35518120     AAsi    C    G        0      0        2 
   5  chr5_35518120     AKia    C    G        0      0        2 
   5  chr5_35518120     AOna    C    G        0      0        2 
   5  chr5_35518120     ASom    C    G        0      0        2 
   5  chr5_35518120     HCab    C    G        0      0        2 
   5  chr5_35518120     HPrz    C    G        0      0        2 
   5  chr5_35518120     ZBoe    C    G        0      0        2 
   5  chr5_35518120     ZGre    C    G        0      0        2 
   5  chr5_35518120     ZHar    C    G        1      2        2 
   5  chr5_35518120   Sample    C    G        0      0        2 
   5  chr5_35519830     AAsi    A    C        0      0        2 
   5  chr5_35519830     AKia    A    C        0      0        2 
   5  chr5_35519830     AOna    A    C      0.5      1        2 
   5  chr5_35519830     ASom    A    C        0      0        2 
   5  chr5_35519830     HCab    A    C        1      2        2 
   5  chr5_35519830     HPrz    A    C        1      2        2 
   5  chr5_35519830     ZBoe    A    C      0.5      1        2 
   5  chr5_35519830     ZGre    A    C        0      0        2 
   5  chr5_35519830     ZHar    A    C        0      0        2 
   5  chr5_35519830   Sample    A    C        1      2        2 
   5  chr5_35731478     AAsi    A    C        0      0        2 
   5  chr5_35731478     AKia    A    C        0      0        2 
   5  chr5_35731478     AOna    A    C        0      0        2 
   5  chr5_35731478     ASom    A    C        0      0        2 
   5  chr5_35731478     HCab    A    C        1      2        2 
   5  chr5_35731478     HPrz    A    C        1      2        2 
   5  chr5_35731478     ZBoe    A    C        0      0        2 
   5  chr5_35731478     ZGre    A    C        0      0        2 
   5  chr5_35731478     ZHar    A    C        0      0        2 
   5  chr5_35731478   Sample    A    C        1      2        2 
   5  chr5_35734407     AAsi    C    G        0      0        2 
   5  chr5_35734407     AKia    C    G        0      0        2 
   5  chr5_35734407     AOna    C    G        0      0        2 
   5  chr5_35734407     ASom    C    G        0      0        2 
   5  chr5_35734407     HCab    C    G        0      0        2 
   5  chr5_35734407     HPrz    C    G        0      0        2 
   5  chr5_35734407     ZBoe    C    G      0.5      1        2 
   5  chr5_35734407     ZGre    C    G        0      0        2 
   5  chr5_35734407     ZHar    C    G        0      0        2 
   5  chr5_35734407   Sample    C    G        0      0        2 
   5  chr5_35756236     AAsi    A    C        0      0        2 
   5  chr5_35756236     AKia    A    C        0      0        2 
   5  chr5_35756236     AOna    A    C        0      0        2 
   5  chr5_35756236     ASom    A    C        0      0        2 
   5  chr5_35756236     HCab    A    C        0      0        2 
   5  chr5_35756236     HPrz    A    C        0      0        2 
   5  chr5_35756236     ZBoe    A    C      0.5      1        2 
   5  chr5_35756236     ZGre    A    C        0      0        2 
   5  chr5_35756236     ZHar    A    C        0      0        2 
   5  chr5_35756236   Sample    A    C        0      0        2 
   5  chr5_35762029     AAsi    A    C        0      0        2 
   5  chr5_35762029     AKia    A    C        0      0        2 
   5  chr5_35762029     AOna    A    C        0      0        2 
   5  chr5_35762029     ASom    A    C        0      0        2 
   5  chr5_35762029     HCab    A    C        0      0        2 
   5  chr5_35762029     HPrz    A    C        0      0        2 
   5  chr5_35762029     ZBoe    A    C        0      0        2 
   5  chr5_35762029     ZGre    A    C        1      2        2 
   5  chr5_35762029     ZHar    A    C        0      0        2 
   5  chr5_35762029   Sample    A    C        0      0        2 
   5  chr5_35765113     AAsi    G    T        0      0        2 
   5  chr5_35765113     AKia    G    T        1      2        2 
   5  chr5_35765113     AOna    G    T        0      0        2 
   5  chr5_35765113     ASom    G    T        0      0        2 
   5  chr5_35765113     HCab    G    T        0      0        2 
   5  chr5_35765113     HPrz    G    T        0      0        2 
   5  chr5_35765113     ZBoe    G    T        0      0        2 
   5  chr5_35765113     ZGre    G    T        0      0        2 
   5  chr5_35765113     ZHar    G    T        0      0        2 
   5  chr5_35765113   Sample    G    T        0      0        2 
   5  chr5_35771146     AAsi    G    T        0      0        2 
   5  chr5_35771146     AKia    G    T        0      0        2 
   5  chr5_35771146     AOna    G    T        0      0        2 
   5  chr5_35771146     ASom    G    T        0      0        2 
   5  chr5_35771146     HCab    G    T        1      2        2 
   5  chr5_35771146     HPrz    G    T        1      2        2 
   5  chr5_35771146     ZBoe    G    T        0      0        2 
   5  chr5_35771146     ZGre    G    T        0      0        2 
   5  chr5_35771146     ZHar    G    T        0      0        2 
   5  chr5_35771146   Sample    G    T        1      2        2 
   5  chr5_35788482     AAsi    G    C        0      0        2 
   5  chr5_35788482     AKia    G    C        0      0        2 
   5  chr5_35788482     AOna    G    C        0      0        2 
   5  chr5_35788482     ASom    G    C        0      0        2 
   5  chr5_35788482     HCab    G    C        1      2        2 
   5  chr5_35788482     HPrz    G    C        1      2        2 
   5  chr5_35788482     ZBoe    G    C        0      0        2 
   5  chr5_35788482     ZGre    G    C        0      0        2 
   5  chr5_35788482     ZHar    G    C        0      0        2 
   5  chr5_35788482   Sample    G    C        1      2        2 
   5  chr5_35820063     AAsi    G    C        1      2        2 
   5  chr5_35820063     AKia    G    C        0      0        2 
   5  chr5_35820063     AOna    G    C        0      0        2 
   5  chr5_35820063     ASom    G    C        1      2        2 
   5  chr5_35820063     HCab    G    C        0      0        2 
   5  chr5_35820063     HPrz    G    C        0      0        2 
   5  chr5_35820063     ZBoe    G    C        0      0        2 
   5  chr5_35820063     ZGre    G    C        0      0        2 
   5  chr5_35820063     ZHar    G    C        0      0        2 
   5  chr5_35820063   Sample    G    C        0      0        2 
   5  chr5_35823270     AAsi    G    T        0      0        2 
   5  chr5_35823270     AKia    G    T        0      0        2 
   5  chr5_35823270     AOna    G    T        0      0        2 
   5  chr5_35823270     ASom    G    T        0      0        2 
   5  chr5_35823270     HCab    G    T        1      2        2 
   5  chr5_35823270     HPrz    G    T        1      2        2 
   5  chr5_35823270     ZBoe    G    T        0      0        2 
   5  chr5_35823270     ZGre    G    T        0      0        2 
   5  chr5_35823270     ZHar    G    T        0      0        2 
   5  chr5_35823270   Sample    G    T        1      2        2 
   5  chr5_35847513     AAsi    A    C        0      0        2 
   5  chr5_35847513     AKia    A    C        0      0        2 
   5  chr5_35847513     AOna    A    C        0      0        2 
   5  chr5_35847513     ASom    A    C        0      0        2 
   5  chr5_35847513     HCab    A    C        0      0        2 
   5  chr5_35847513     HPrz    A    C        0      0        2 
   5  chr5_35847513     ZBoe    A    C      0.5      1        2 
   5  chr5_35847513     ZGre    A    C        0      0        2 
   5  chr5_35847513     ZHar    A    C        0      0        2 
   5  chr5_35847513   Sample    A    C        0      0        2 
   5  chr5_35909763     AAsi    C    G        1      2        2 
   5  chr5_35909763     AKia    C    G        0      0        2 
   5  chr5_35909763     AOna    C    G        0      0        2 
   5  chr5_35909763     ASom    C    G        1      2        2 
   5  chr5_35909763     HCab    C    G        0      0        2 
   5  chr5_35909763     HPrz    C    G        0      0        2 
   5  chr5_35909763     ZBoe    C    G        0      0        2 
   5  chr5_35909763     ZGre    C    G        0      0        2 
   5  chr5_35909763     ZHar    C    G        0      0        2 
   5  chr5_35909763   Sample    C    G        0      0        2 
   5  chr5_36012193     AAsi    C    G        0      0        2 
   5  chr5_36012193     AKia    C    G        0      0        2 
   5  chr5_36012193     AOna    C    G        0      0        2 
   5  chr5_36012193     ASom    C    G        0      0        2 
   5  chr5_36012193     HCab    C    G        0      0        2 
   5  chr5_36012193     HPrz    C    G        0      0        2 
   5  chr5_36012193     ZBoe    C    G        0      0        2 
   5  chr5_36012193     ZGre    C    G        0      0        2 
   5  chr5_36012193     ZHar    C    G      0.5      1        2 
   5  chr5_36012193   Sample    C    G        0      0        2 
   5  chr5_36034081     AAsi    T    G        0      0        2 
   5  chr5_36034081     AKia    T    G        0      0        2 
   5  chr5_36034081     AOna    T    G        0      0        2 
   5  chr5_36034081     ASom    T    G      0.5      1        2 
   5  chr5_36034081     HCab    T    G        0      0        2 
   5  chr5_36034081     HPrz    T    G        0      0        2 
   5  chr5_36034081     ZBoe    T    G        0      0        2 
   5  chr5_36034081     ZGre    T    G        0      0        2 
   5  chr5_36034081     ZHar    T    G        0      0        2 
   5  chr5_36034081   Sample    T    G        0      0        2 
   5  chr5_36034237     AAsi    T    G        0      0        2 
   5  chr5_36034237     AKia    T    G        0      0        2 
   5  chr5_36034237     AOna    T    G        0      0        2 
   5  chr5_36034237     ASom    T    G        0      0        2 
   5  chr5_36034237     HCab    T    G        0      0        2 
   5  chr5_36034237     HPrz    T    G        0      0        2 
   5  chr5_36034237     ZBoe    T    G        1      2        2 
   5  chr5_36034237     ZGre    T    G        1      2        2 
   5  chr5_36034237     ZHar    T    G        0      0        2 
   5  chr5_36034237   Sample    T    G        0      0        2 
   5  chr5_36037904     AAsi    T    A        0      0        2 
   5  chr5_36037904     AKia    T    A        0      0        2 
   5  chr5_36037904     AOna    T    A        0      0        2 
   5  chr5_36037904     ASom    T    A        0      0        2 
   5  chr5_36037904     HCab    T    A        0      0        2 
   5  chr5_36037904     HPrz    T    A        0      0        2 
   5  chr5_36037904     ZBoe    T    A        0      0        2 
   5  chr5_36037904     ZGre    T    A        1      2        2 
   5  chr5_36037904     ZHar    T    A        0      0        2 
   5  chr5_36037904   Sample    T    A        0      0        2 
   5  chr5_36219105     AAsi    C    G        0      0        2 
   5  chr5_36219105     AKia    C    G        0      0        2 
   5  chr5_36219105     AOna    C    G        0      0        2 
   5  chr5_36219105     ASom    C    G        0      0        2 
   5  chr5_36219105     HCab    C    G        0      0        2 
   5  chr5_36219105     HPrz    C    G        0      0        2 
   5  chr5_36219105     ZBoe    C    G        1      2        2 
   5  chr5_36219105     ZGre    C    G        0      0        2 
   5  chr5_36219105     ZHar    C    G        0      0        2 
   5  chr5_36219105   Sample    C    G        0      0        2 
   5  chr5_36224180     AAsi    T    G        1      2        2 
   5  chr5_36224180     AKia    T    G        0      0        2 
   5  chr5_36224180     AOna    T    G        0      0        2 
   5  chr5_36224180     ASom    T    G        1      2        2 
   5  chr5_36224180     HCab    T    G        0      0        2 
   5  chr5_36224180     HPrz    T    G        0      0        2 
   5  chr5_36224180     ZBoe    T    G        1      2        2 
   5  chr5_36224180     ZGre    T    G        1      2        2 
   5  chr5_36224180     ZHar    T    G        1      2        2 
   5  chr5_36224180   Sample    T    G        0      0        2 
   5  chr5_36228272     AAsi    A    T        0      0        2 
   5  chr5_36228272     AKia    A    T        0      0        2 
   5  chr5_36228272     AOna    A    T        0      0        2 
   5  chr5_36228272     ASom    A    T        0      0        2 
   5  chr5_36228272     HCab    A    T        1      2        2 
   5  chr5_36228272     HPrz    A    T        1      2        2 
   5  chr5_36228272     ZBoe    A    T        0      0        2 
   5  chr5_36228272     ZGre    A    T        0      0        2 
   5  chr5_36228272     ZHar    A    T        0      0        2 
   5  chr5_36228272   Sample    A    T        1      2        2 
   5  chr5_36242085     AAsi    G    T        0      0        2 
   5  chr5_36242085     AKia    G    T        0      0        2 
   5  chr5_36242085     AOna    G    T        0      0        2 
   5  chr5_36242085     ASom    G    T        0      0        2 
   5  chr5_36242085     HCab    G    T        1      2        2 
   5  chr5_36242085     HPrz    G    T        1      2        2 
   5  chr5_36242085     ZBoe    G    T        0      0        2 
   5  chr5_36242085     ZGre    G    T        0      0        2 
   5  chr5_36242085     ZHar    G    T        0      0        2 
   5  chr5_36242085   Sample    G    T        1      2        2 
   5  chr5_36252664     AAsi    G    C        0      0        2 
   5  chr5_36252664     AKia    G    C        0      0        2 
   5  chr5_36252664     AOna    G    C        0      0        2 
   5  chr5_36252664     ASom    G    C        0      0        2 
   5  chr5_36252664     HCab    G    C        1      2        2 
   5  chr5_36252664     HPrz    G    C        1      2        2 
   5  chr5_36252664     ZBoe    G    C        0      0        2 
   5  chr5_36252664     ZGre    G    C        0      0        2 
   5  chr5_36252664     ZHar    G    C        0      0        2 
   5  chr5_36252664   Sample    G    C        1      2        2 
   5  chr5_36295751     AAsi    C    A        0      0        2 
   5  chr5_36295751     AKia    C    A        0      0        2 
   5  chr5_36295751     AOna    C    A      0.5      1        2 
   5  chr5_36295751     ASom    C    A        0      0        2 
   5  chr5_36295751     HCab    C    A        0      0        2 
   5  chr5_36295751     HPrz    C    A        0      0        2 
   5  chr5_36295751     ZBoe    C    A        0      0        2 
   5  chr5_36295751     ZGre    C    A        0      0        2 
   5  chr5_36295751     ZHar    C    A        0      0        2 
   5  chr5_36295751   Sample    C    A        0      0        2 
   5  chr5_36316033     AAsi    G    T        0      0        2 
   5  chr5_36316033     AKia    G    T        0      0        2 
   5  chr5_36316033     AOna    G    T        0      0        2 
   5  chr5_36316033     ASom    G    T        0      0        2 
   5  chr5_36316033     HCab    G    T        0      0        2 
   5  chr5_36316033     HPrz    G    T        0      0        2 
   5  chr5_36316033     ZBoe    G    T        0      0        2 
   5  chr5_36316033     ZGre    G    T        0      0        2 
   5  chr5_36316033     ZHar    G    T      0.5      1        2 
   5  chr5_36316033   Sample    G    T        0      0        2 
   5  chr5_36321911     AAsi    G    T        0      0        2 
   5  chr5_36321911     AKia    G    T        1      2        2 
   5  chr5_36321911     AOna    G    T        1      2        2 
   5  chr5_36321911     ASom    G    T        0      0        2 
   5  chr5_36321911     HCab    G    T        0      0        2 
   5  chr5_36321911     HPrz    G    T        0      0        2 
   5  chr5_36321911     ZBoe    G    T        0      0        2 
   5  chr5_36321911     ZGre    G    T        0      0        2 
   5  chr5_36321911     ZHar    G    T        0      0        2 
   5  chr5_36321911   Sample    G    T        0      0        2 
   5  chr5_36322649     AAsi    A    C      0.5      1        2 
   5  chr5_36322649     AKia    A    C        0      0        2 
   5  chr5_36322649     AOna    A    C        0      0        2 
   5  chr5_36322649     ASom    A    C        0      0        2 
   5  chr5_36322649     HCab    A    C        0      0        2 
   5  chr5_36322649     HPrz    A    C        0      0        2 
   5  chr5_36322649     ZBoe    A    C        0      0        2 
   5  chr5_36322649     ZGre    A    C        0      0        2 
   5  chr5_36322649     ZHar    A    C        0      0        2 
   5  chr5_36322649   Sample    A    C        0      0        2 
   5  chr5_36325014     AAsi    A    C        0      0        2 
   5  chr5_36325014     AKia    A    C        0      0        2 
   5  chr5_36325014     AOna    A    C        0      0        2 
   5  chr5_36325014     ASom    A    C        1      2        2 
   5  chr5_36325014     HCab    A    C        0      0        2 
   5  chr5_36325014     HPrz    A    C        0      0        2 
   5  chr5_36325014     ZBoe    A    C        0      0        2 
   5  chr5_36325014     ZGre    A    C        0      0        2 
   5  chr5_36325014     ZHar    A    C        0      0        2 
   5  chr5_36325014   Sample    A    C        0      0        2 
   5  chr5_36333503     AAsi    T    A        0      0        2 
   5  chr5_36333503     AKia    T    A        0      0        2 
   5  chr5_36333503     AOna    T    A        0      0        2 
   5  chr5_36333503     ASom    T    A        0      0        2 
   5  chr5_36333503     HCab    T    A        1      2        2 
   5  chr5_36333503     HPrz    T    A        1      2        2 
   5  chr5_36333503     ZBoe    T    A        0      0        2 
   5  chr5_36333503     ZGre    T    A        0      0        2 
   5  chr5_36333503     ZHar    T    A        0      0        2 
   5  chr5_36333503   Sample    T    A        1      2        2 
   5  chr5_36343764     AAsi    G    C        0      0        2 
   5  chr5_36343764     AKia    G    C        0      0        2 
   5  chr5_36343764     AOna    G    C        0      0        2 
   5  chr5_36343764     ASom    G    C        0      0        2 
   5  chr5_36343764     HCab    G    C        0      0        2 
   5  chr5_36343764     HPrz    G    C        0      0        2 
   5  chr5_36343764     ZBoe    G    C      0.5      1        2 
   5  chr5_36343764     ZGre    G    C        0      0        2 
   5  chr5_36343764     ZHar    G    C        0      0        2 
   5  chr5_36343764   Sample    G    C        0      0        2 
   5  chr5_36355296     AAsi    T    G        1      2        2 
   5  chr5_36355296     AKia    T    G        0      0        2 
   5  chr5_36355296     AOna    T    G        0      0        2 
   5  chr5_36355296     ASom    T    G        1      2        2 
   5  chr5_36355296     HCab    T    G        0      0        2 
   5  chr5_36355296     HPrz    T    G        0      0        2 
   5  chr5_36355296     ZBoe    T    G        1      2        2 
   5  chr5_36355296     ZGre    T    G        1      2        2 
   5  chr5_36355296     ZHar    T    G        1      2        2 
   5  chr5_36355296   Sample    T    G        0      0        2 
   5  chr5_36396420     AAsi    C    G        1      2        2 
   5  chr5_36396420     AKia    C    G        0      0        2 
   5  chr5_36396420     AOna    C    G        0      0        2 
   5  chr5_36396420     ASom    C    G        0      0        2 
   5  chr5_36396420     HCab    C    G        0      0        2 
   5  chr5_36396420     HPrz    C    G        0      0        2 
   5  chr5_36396420     ZBoe    C    G        0      0        2 
   5  chr5_36396420     ZGre    C    G        0      0        2 
   5  chr5_36396420     ZHar    C    G        0      0        2 
   5  chr5_36396420   Sample    C    G        0      0        2 
   5  chr5_36464793     AAsi    G    C        0      0        2 
   5  chr5_36464793     AKia    G    C        0      0        2 
   5  chr5_36464793     AOna    G    C        0      0        2 
   5  chr5_36464793     ASom    G    C        0      0        2 
   5  chr5_36464793     HCab    G    C        0      0        2 
   5  chr5_36464793     HPrz    G    C        0      0        2 
   5  chr5_36464793     ZBoe    G    C        0      0        2 
   5  chr5_36464793     ZGre    G    C        0      0        2 
   5  chr5_36464793     ZHar    G    C      0.5      1        2 
   5  chr5_36464793   Sample    G    C        0      0        2 
   5  chr5_36483914     AAsi    A    C        0      0        2 
   5  chr5_36483914     AKia    A    C        1      2        2 
   5  chr5_36483914     AOna    A    C        1      2        2 
   5  chr5_36483914     ASom    A    C        0      0        2 
   5  chr5_36483914     HCab    A    C        0      0        2 
   5  chr5_36483914     HPrz    A    C        0      0        2 
   5  chr5_36483914     ZBoe    A    C        0      0        2 
   5  chr5_36483914     ZGre    A    C        0      0        2 
   5  chr5_36483914     ZHar    A    C        0      0        2 
   5  chr5_36483914   Sample    A    C        0      0        2 
   5  chr5_36484135     AAsi    C    G        0      0        2 
   5  chr5_36484135     AKia    C    G        0      0        2 
   5  chr5_36484135     AOna    C    G        0      0        2 
   5  chr5_36484135     ASom    C    G        0      0        2 
   5  chr5_36484135     HCab    C    G        0      0        2 
   5  chr5_36484135     HPrz    C    G        0      0        2 
   5  chr5_36484135     ZBoe    C    G        0      0        2 
   5  chr5_36484135     ZGre    C    G        1      2        2 
   5  chr5_36484135     ZHar    C    G        0      0        2 
   5  chr5_36484135   Sample    C    G        0      0        2 
   5  chr5_36516685     AAsi    G    C        0      0        2 
   5  chr5_36516685     AKia    G    C        0      0        2 
   5  chr5_36516685     AOna    G    C        0      0        2 
   5  chr5_36516685     ASom    G    C        0      0        2 
   5  chr5_36516685     HCab    G    C        0      0        2 
   5  chr5_36516685     HPrz    G    C        0      0        2 
   5  chr5_36516685     ZBoe    G    C        1      2        2 
   5  chr5_36516685     ZGre    G    C        0      0        2 
   5  chr5_36516685     ZHar    G    C        0      0        2 
   5  chr5_36516685   Sample    G    C        0      0        2 
   5  chr5_36534642     AAsi    C    G        0      0        2 
   5  chr5_36534642     AKia    C    G        0      0        2 
   5  chr5_36534642     AOna    C    G        0      0        2 
   5  chr5_36534642     ASom    C    G        0      0        2 
   5  chr5_36534642     HCab    C    G        0      0        2 
   5  chr5_36534642     HPrz    C    G        0      0        2 
   5  chr5_36534642     ZBoe    C    G        1      2        2 
   5  chr5_36534642     ZGre    C    G        0      0        2 
   5  chr5_36534642     ZHar    C    G        0      0        2 
   5  chr5_36534642   Sample    C    G        0      0        2 
   5  chr5_36549298     AAsi    C    A        0      0        2 
   5  chr5_36549298     AKia    C    A        0      0        2 
   5  chr5_36549298     AOna    C    A        0      0        2 
   5  chr5_36549298     ASom    C    A        0      0        2 
   5  chr5_36549298     HCab    C    A        1      2        2 
   5  chr5_36549298     HPrz    C    A        1      2        2 
   5  chr5_36549298     ZBoe    C    A        0      0        2 
   5  chr5_36549298     ZGre    C    A        0      0        2 
   5  chr5_36549298     ZHar    C    A        0      0        2 
   5  chr5_36549298   Sample    C    A        1      2        2 
   5  chr5_36552420     AAsi    C    G        0      0        2 
   5  chr5_36552420     AKia    C    G        0      0        2 
   5  chr5_36552420     AOna    C    G        0      0        2 
   5  chr5_36552420     ASom    C    G        0      0        2 
   5  chr5_36552420     HCab    C    G        0      0        2 
   5  chr5_36552420     HPrz    C    G        0      0        2 
   5  chr5_36552420     ZBoe    C    G        1      2        2 
   5  chr5_36552420     ZGre    C    G        1      2        2 
   5  chr5_36552420     ZHar    C    G        1      2        2 
   5  chr5_36552420   Sample    C    G        0      0        2 
   5  chr5_36554720     AAsi    A    T        0      0        2 
   5  chr5_36554720     AKia    A    T        0      0        2 
   5  chr5_36554720     AOna    A    T        0      0        2 
   5  chr5_36554720     ASom    A    T        0      0        2 
   5  chr5_36554720     HCab    A    T        1      2        2 
   5  chr5_36554720     HPrz    A    T        1      2        2 
   5  chr5_36554720     ZBoe    A    T        0      0        2 
   5  chr5_36554720     ZGre    A    T        0      0        2 
   5  chr5_36554720     ZHar    A    T        0      0        2 
   5  chr5_36554720   Sample    A    T        1      2        2 
   5  chr5_36569669     AAsi    G    C        0      0        2 
   5  chr5_36569669     AKia    G    C        1      2        2 
   5  chr5_36569669     AOna    G    C        1      2        2 
   5  chr5_36569669     ASom    G    C        0      0        2 
   5  chr5_36569669     HCab    G    C        0      0        2 
   5  chr5_36569669     HPrz    G    C        0      0        2 
   5  chr5_36569669     ZBoe    G    C        0      0        2 
   5  chr5_36569669     ZGre    G    C        0      0        2 
   5  chr5_36569669     ZHar    G    C        0      0        2 
   5  chr5_36569669   Sample    G    C        0      0        2 
   5  chr5_36576156     AAsi    G    T        0      0        2 
   5  chr5_36576156     AKia    G    T        0      0        2 
   5  chr5_36576156     AOna    G    T        0      0        2 
   5  chr5_36576156     ASom    G    T        0      0        2 
   5  chr5_36576156     HCab    G    T        0      0        2 
   5  chr5_36576156     HPrz    G    T        0      0        2 
   5  chr5_36576156     ZBoe    G    T        0      0        2 
   5  chr5_36576156     ZGre    G    T        1      2        2 
   5  chr5_36576156     ZHar    G    T        0      0        2 
   5  chr5_36576156   Sample    G    T        0      0        2 
   5  chr5_36581605     AAsi    G    T        0      0        2 
   5  chr5_36581605     AKia    G    T        0      0        2 
   5  chr5_36581605     AOna    G    T        0      0        2 
   5  chr5_36581605     ASom    G    T        0      0        2 
   5  chr5_36581605     HCab    G    T        1      2        2 
   5  chr5_36581605     HPrz    G    T        1      2        2 
   5  chr5_36581605     ZBoe    G    T        0      0        2 
   5  chr5_36581605     ZGre    G    T        0      0        2 
   5  chr5_36581605     ZHar    G    T        0      0        2 
   5  chr5_36581605   Sample    G    T        1      2        2 
   5  chr5_36589104     AAsi    G    C        0      0        2 
   5  chr5_36589104     AKia    G    C        0      0        2 
   5  chr5_36589104     AOna    G    C        0      0        2 
   5  chr5_36589104     ASom    G    C        0      0        2 
   5  chr5_36589104     HCab    G    C        0      0        2 
   5  chr5_36589104     HPrz    G    C        0      0        2 
   5  chr5_36589104     ZBoe    G    C        0      0        2 
   5  chr5_36589104     ZGre    G    C        0      0        2 
   5  chr5_36589104     ZHar    G    C        1      2        2 
   5  chr5_36589104   Sample    G    C        0      0        2 
   5  chr5_36598894     AAsi    G    C        0      0        2 
   5  chr5_36598894     AKia    G    C        0      0        2 
   5  chr5_36598894     AOna    G    C        0      0        2 
   5  chr5_36598894     ASom    G    C        0      0        2 
   5  chr5_36598894     HCab    G    C        1      2        2 
   5  chr5_36598894     HPrz    G    C        1      2        2 
   5  chr5_36598894     ZBoe    G    C        0      0        2 
   5  chr5_36598894     ZGre    G    C        0      0        2 
   5  chr5_36598894     ZHar    G    C        0      0        2 
   5  chr5_36598894   Sample    G    C        1      2        2 
   5  chr5_36609460     AAsi    G    C        0      0        2 
   5  chr5_36609460     AKia    G    C        0      0        2 
   5  chr5_36609460     AOna    G    C        0      0        2 
   5  chr5_36609460     ASom    G    C        0      0        2 
   5  chr5_36609460     HCab    G    C        1      2        2 
   5  chr5_36609460     HPrz    G    C        1      2        2 
   5  chr5_36609460     ZBoe    G    C        0      0        2 
   5  chr5_36609460     ZGre    G    C        0      0        2 
   5  chr5_36609460     ZHar    G    C        0      0        2 
   5  chr5_36609460   Sample    G    C        1      2        2 
   5  chr5_36632718     AAsi    G    C        0      0        2 
   5  chr5_36632718     AKia    G    C        0      0        2 
   5  chr5_36632718     AOna    G    C        0      0        2 
   5  chr5_36632718     ASom    G    C        0      0        2 
   5  chr5_36632718     HCab    G    C        0      0        2 
   5  chr5_36632718     HPrz    G    C        0      0        2 
   5  chr5_36632718     ZBoe    G    C        0      0        2 
   5  chr5_36632718     ZGre    G    C        0      0        2 
   5  chr5_36632718     ZHar    G    C        1      2        2 
   5  chr5_36632718   Sample    G    C        0      0        2 
   5  chr5_36799681     AAsi    A    T        0      0        2 
   5  chr5_36799681     AKia    A    T        0      0        2 
   5  chr5_36799681     AOna    A    T        0      0        2 
   5  chr5_36799681     ASom    A    T      0.5      1        2 
   5  chr5_36799681     HCab    A    T        0      0        2 
   5  chr5_36799681     HPrz    A    T        0      0        2 
   5  chr5_36799681     ZBoe    A    T        0      0        2 
   5  chr5_36799681     ZGre    A    T        0      0        2 
   5  chr5_36799681     ZHar    A    T        0      0        2 
   5  chr5_36799681   Sample    A    T        0      0        2 
   5  chr5_36801428     AAsi    C    G        0      0        2 
   5  chr5_36801428     AKia    C    G        0      0        2 
   5  chr5_36801428     AOna    C    G        0      0        2 
   5  chr5_36801428     ASom    C    G        0      0        2 
   5  chr5_36801428     HCab    C    G        1      2        2 
   5  chr5_36801428     HPrz    C    G        1      2        2 
   5  chr5_36801428     ZBoe    C    G        0      0        2 
   5  chr5_36801428     ZGre    C    G        0      0        2 
   5  chr5_36801428     ZHar    C    G        0      0        2 
   5  chr5_36801428   Sample    C    G        1      2        2 
   5  chr5_36807581     AAsi    T    G      0.5      1        2 
   5  chr5_36807581     AKia    T    G        0      0        2 
   5  chr5_36807581     AOna    T    G        0      0        2 
   5  chr5_36807581     ASom    T    G        0      0        2 
   5  chr5_36807581     HCab    T    G        0      0        2 
   5  chr5_36807581     HPrz    T    G        0      0        2 
   5  chr5_36807581     ZBoe    T    G        0      0        2 
   5  chr5_36807581     ZGre    T    G        0      0        2 
   5  chr5_36807581     ZHar    T    G        0      0        2 
   5  chr5_36807581   Sample    T    G        0      0        2 
   5  chr5_36812114     AAsi    A    T        0      0        2 
   5  chr5_36812114     AKia    A    T        0      0        2 
   5  chr5_36812114     AOna    A    T      0.5      1        2 
   5  chr5_36812114     ASom    A    T        0      0        2 
   5  chr5_36812114     HCab    A    T        0      0        2 
   5  chr5_36812114     HPrz    A    T        0      0        2 
   5  chr5_36812114     ZBoe    A    T        0      0        2 
   5  chr5_36812114     ZGre    A    T        0      0        2 
   5  chr5_36812114     ZHar    A    T        0      0        2 
   5  chr5_36812114   Sample    A    T        0      0        2 
   5  chr5_36816013     AAsi    G    T      0.5      1        2 
   5  chr5_36816013     AKia    G    T        0      0        2 
   5  chr5_36816013     AOna    G    T        0      0        2 
   5  chr5_36816013     ASom    G    T        1      2        2 
   5  chr5_36816013     HCab    G    T        0      0        2 
   5  chr5_36816013     HPrz    G    T        0      0        2 
   5  chr5_36816013     ZBoe    G    T        0      0        2 
   5  chr5_36816013     ZGre    G    T        0      0        2 
   5  chr5_36816013     ZHar    G    T        0      0        2 
   5  chr5_36816013   Sample    G    T        0      0        2 
   5  chr5_36836508     AAsi    G    T        0      0        2 
   5  chr5_36836508     AKia    G    T        0      0        2 
   5  chr5_36836508     AOna    G    T        0      0        2 
   5  chr5_36836508     ASom    G    T        0      0        2 
   5  chr5_36836508     HCab    G    T        0      0        2 
   5  chr5_36836508     HPrz    G    T        0      0        2 
   5  chr5_36836508     ZBoe    G    T        0      0        2 
   5  chr5_36836508     ZGre    G    T        0      0        2 
   5  chr5_36836508     ZHar    G    T        1      2        2 
   5  chr5_36836508   Sample    G    T        0      0        2 
   5  chr5_36837633     AAsi    A    T        0      0        2 
   5  chr5_36837633     AKia    A    T        0      0        2 
   5  chr5_36837633     AOna    A    T        0      0        2 
   5  chr5_36837633     ASom    A    T        0      0        2 
   5  chr5_36837633     HCab    A    T        0      0        2 
   5  chr5_36837633     HPrz    A    T        0      0        2 
   5  chr5_36837633     ZBoe    A    T        0      0        2 
   5  chr5_36837633     ZGre    A    T        0      0        2 
   5  chr5_36837633     ZHar    A    T        1      2        2 
   5  chr5_36837633   Sample    A    T        0      0        2 
   5  chr5_36852141     AAsi    C    A        0      0        2 
   5  chr5_36852141     AKia    C    A        0      0        2 
   5  chr5_36852141     AOna    C    A        0      0        2 
   5  chr5_36852141     ASom    C    A        0      0        2 
   5  chr5_36852141     HCab    C    A        0      0        2 
   5  chr5_36852141     HPrz    C    A        0      0        2 
   5  chr5_36852141     ZBoe    C    A        0      0        2 
   5  chr5_36852141     ZGre    C    A        1      2        2 
   5  chr5_36852141     ZHar    C    A        0      0        2 
   5  chr5_36852141   Sample    C    A        0      0        2 
   5  chr5_36903065     AAsi    C    G        0      0        2 
   5  chr5_36903065     AKia    C    G        0      0        2 
   5  chr5_36903065     AOna    C    G        0      0        2 
   5  chr5_36903065     ASom    C    G        0      0        2 
   5  chr5_36903065     HCab    C    G        1      2        2 
   5  chr5_36903065     HPrz    C    G        1      2        2 
   5  chr5_36903065     ZBoe    C    G        0      0        2 
   5  chr5_36903065     ZGre    C    G        0      0        2 
   5  chr5_36903065     ZHar    C    G        0      0        2 
   5  chr5_36903065   Sample    C    G        1      2        2 
   5  chr5_36936179     AAsi    G    C        1      2        2 
   5  chr5_36936179     AKia    G    C        0      0        2 
   5  chr5_36936179     AOna    G    C        0      0        2 
   5  chr5_36936179     ASom    G    C        1      2        2 
   5  chr5_36936179     HCab    G    C        0      0        2 
   5  chr5_36936179     HPrz    G    C        0      0        2 
   5  chr5_36936179     ZBoe    G    C        0      0        2 
   5  chr5_36936179     ZGre    G    C        0      0        2 
   5  chr5_36936179     ZHar    G    C        0      0        2 
   5  chr5_36936179   Sample    G    C        0      0        2 
   5  chr5_36948440     AAsi    A    C        0      0        2 
   5  chr5_36948440     AKia    A    C        0      0        2 
   5  chr5_36948440     AOna    A    C        0      0        2 
   5  chr5_36948440     ASom    A    C        0      0        2 
   5  chr5_36948440     HCab    A    C        0      0        2 
   5  chr5_36948440     HPrz    A    C      0.5      1        2 
   5  chr5_36948440     ZBoe    A    C        0      0        2 
   5  chr5_36948440     ZGre    A    C        0      0        2 
   5  chr5_36948440     ZHar    A    C        0      0        2 
   5  chr5_36948440   Sample    A    C        0      0        2 
   5  chr5_36948743     AAsi    G    C        0      0        2 
   5  chr5_36948743     AKia    G    C        0      0        2 
   5  chr5_36948743     AOna    G    C        0      0        2 
   5  chr5_36948743     ASom    G    C        0      0        2 
   5  chr5_36948743     HCab    G    C        0      0        2 
   5  chr5_36948743     HPrz    G    C        0      0        2 
   5  chr5_36948743     ZBoe    G    C        0      0        2 
   5  chr5_36948743     ZGre    G    C        1      2        2 
   5  chr5_36948743     ZHar    G    C        0      0        2 
   5  chr5_36948743   Sample    G    C        0      0        2 
   5  chr5_36954074     AAsi    G    C        0      0        2 
   5  chr5_36954074     AKia    G    C        0      0        2 
   5  chr5_36954074     AOna    G    C        0      0        2 
   5  chr5_36954074     ASom    G    C        0      0        2 
   5  chr5_36954074     HCab    G    C        0      0        2 
   5  chr5_36954074     HPrz    G    C      0.5      1        2 
   5  chr5_36954074     ZBoe    G    C        0      0        2 
   5  chr5_36954074     ZGre    G    C        0      0        2 
   5  chr5_36954074     ZHar    G    C        0      0        2 
   5  chr5_36954074   Sample    G    C        0      0        2 
   5  chr5_36964496     AAsi    G    C        0      0        2 
   5  chr5_36964496     AKia    G    C        0      0        2 
   5  chr5_36964496     AOna    G    C        0      0        2 
   5  chr5_36964496     ASom    G    C        0      0        2 
   5  chr5_36964496     HCab    G    C        0      0        2 
   5  chr5_36964496     HPrz    G    C        0      0        2 
   5  chr5_36964496     ZBoe    G    C        1      2        2 
   5  chr5_36964496     ZGre    G    C        1      2        2 
   5  chr5_36964496     ZHar    G    C        1      2        2 
   5  chr5_36964496   Sample    G    C        0      0        2 
   5  chr5_36993378     AAsi    G    C        1      2        2 
   5  chr5_36993378     AKia    G    C        0      0        2 
   5  chr5_36993378     AOna    G    C        0      0        2 
   5  chr5_36993378     ASom    G    C        1      2        2 
   5  chr5_36993378     HCab    G    C        0      0        2 
   5  chr5_36993378     HPrz    G    C        0      0        2 
   5  chr5_36993378     ZBoe    G    C        0      0        2 
   5  chr5_36993378     ZGre    G    C        0      0        2 
   5  chr5_36993378     ZHar    G    C        0      0        2 
   5  chr5_36993378   Sample    G    C        0      0        2 
   5  chr5_37002345     AAsi    A    C        0      0        2 
   5  chr5_37002345     AKia    A    C        0      0        2 
   5  chr5_37002345     AOna    A    C        0      0        2 
   5  chr5_37002345     ASom    A    C        0      0        2 
   5  chr5_37002345     HCab    A    C        1      2        2 
   5  chr5_37002345     HPrz    A    C        1      2        2 
   5  chr5_37002345     ZBoe    A    C        0      0        2 
   5  chr5_37002345     ZGre    A    C        0      0        2 
   5  chr5_37002345     ZHar    A    C        0      0        2 
   5  chr5_37002345   Sample    A    C        1      2        2 
   5  chr5_37004519     AAsi    A    C        0      0        2 
   5  chr5_37004519     AKia    A    C        0      0        2 
   5  chr5_37004519     AOna    A    C        0      0        2 
   5  chr5_37004519     ASom    A    C        0      0        2 
   5  chr5_37004519     HCab    A    C        0      0        2 
   5  chr5_37004519     HPrz    A    C        0      0        2 
   5  chr5_37004519     ZBoe    A    C      0.5      1        2 
   5  chr5_37004519     ZGre    A    C        0      0        2 
   5  chr5_37004519     ZHar    A    C        0      0        2 
   5  chr5_37004519   Sample    A    C        0      0        2 
   5  chr5_37006387     AAsi    T    G        0      0        2 
   5  chr5_37006387     AKia    T    G        0      0        2 
   5  chr5_37006387     AOna    T    G        0      0        2 
   5  chr5_37006387     ASom    T    G        0      0        2 
   5  chr5_37006387     HCab    T    G        0      0        2 
   5  chr5_37006387     HPrz    T    G        0      0        2 
   5  chr5_37006387     ZBoe    T    G        0      0        2 
   5  chr5_37006387     ZGre    T    G        0      0        2 
   5  chr5_37006387     ZHar    T    G        1      2        2 
   5  chr5_37006387   Sample    T    G        0      0        2 
   5  chr5_37068480     AAsi    A    C        0      0        2 
   5  chr5_37068480     AKia    A    C        0      0        2 
   5  chr5_37068480     AOna    A    C        0      0        2 
   5  chr5_37068480     ASom    A    C        0      0        2 
   5  chr5_37068480     HCab    A    C        1      2        2 
   5  chr5_37068480     HPrz    A    C        1      2        2 
   5  chr5_37068480     ZBoe    A    C        0      0        2 
   5  chr5_37068480     ZGre    A    C        0      0        2 
   5  chr5_37068480     ZHar    A    C        0      0        2 
   5  chr5_37068480   Sample    A    C        1      2        2 
   5  chr5_37082836     AAsi    A    C        0      0        2 
   5  chr5_37082836     AKia    A    C        0      0        2 
   5  chr5_37082836     AOna    A    C        0      0        2 
   5  chr5_37082836     ASom    A    C        0      0        2 
   5  chr5_37082836     HCab    A    C        1      2        2 
   5  chr5_37082836     HPrz    A    C        1      2        2 
   5  chr5_37082836     ZBoe    A    C        0      0        2 
   5  chr5_37082836     ZGre    A    C        0      0        2 
   5  chr5_37082836     ZHar    A    C        0      0        2 
   5  chr5_37082836   Sample    A    C        1      2        2 
   5  chr5_37087225     AAsi    C    G        0      0        2 
   5  chr5_37087225     AKia    C    G        0      0        2 
   5  chr5_37087225     AOna    C    G        0      0        2 
   5  chr5_37087225     ASom    C    G        0      0        2 
   5  chr5_37087225     HCab    C    G        1      2        2 
   5  chr5_37087225     HPrz    C    G        1      2        2 
   5  chr5_37087225     ZBoe    C    G        0      0        2 
   5  chr5_37087225     ZGre    C    G        0      0        2 
   5  chr5_37087225     ZHar    C    G        0      0        2 
   5  chr5_37087225   Sample    C    G        1      2        2 
   5  chr5_37087440     AAsi    G    T        1      2        2 
   5  chr5_37087440     AKia    G    T        0      0        2 
   5  chr5_37087440     AOna    G    T      0.5      1        2 
   5  chr5_37087440     ASom    G    T        1      2        2 
   5  chr5_37087440     HCab    G    T        0      0        2 
   5  chr5_37087440     HPrz    G    T        0      0        2 
   5  chr5_37087440     ZBoe    G    T        0      0        2 
   5  chr5_37087440     ZGre    G    T        0      0        2 
   5  chr5_37087440     ZHar    G    T        0      0        2 
   5  chr5_37087440   Sample    G    T        0      0        2 
   5  chr5_37087732     AAsi    A    C        0      0        2 
   5  chr5_37087732     AKia    A    C        0      0        2 
   5  chr5_37087732     AOna    A    C      0.5      1        2 
   5  chr5_37087732     ASom    A    C        0      0        2 
   5  chr5_37087732     HCab    A    C        0      0        2 
   5  chr5_37087732     HPrz    A    C        0      0        2 
   5  chr5_37087732     ZBoe    A    C        0      0        2 
   5  chr5_37087732     ZGre    A    C        0      0        2 
   5  chr5_37087732     ZHar    A    C        0      0        2 
   5  chr5_37087732   Sample    A    C        0      0        2 
   5  chr5_37095152     AAsi    T    G        0      0        2 
   5  chr5_37095152     AKia    T    G        0      0        2 
   5  chr5_37095152     AOna    T    G      0.5      1        2 
   5  chr5_37095152     ASom    T    G        0      0        2 
   5  chr5_37095152     HCab    T    G        0      0        2 
   5  chr5_37095152     HPrz    T    G        0      0        2 
   5  chr5_37095152     ZBoe    T    G        0      0        2 
   5  chr5_37095152     ZGre    T    G        0      0        2 
   5  chr5_37095152     ZHar    T    G        0      0        2 
   5  chr5_37095152   Sample    T    G        0      0        2 
   5  chr5_37108126     AAsi    A    T        0      0        2 
   5  chr5_37108126     AKia    A    T        0      0        2 
   5  chr5_37108126     AOna    A    T        0      0        2 
   5  chr5_37108126     ASom    A    T        0      0        2 
   5  chr5_37108126     HCab    A    T        1      2        2 
   5  chr5_37108126     HPrz    A    T      0.5      1        2 
   5  chr5_37108126     ZBoe    A    T        0      0        2 
   5  chr5_37108126     ZGre    A    T        0      0        2 
   5  chr5_37108126     ZHar    A    T        0      0        2 
   5  chr5_37108126   Sample    A    T        1      2        2 
   5  chr5_37118172     AAsi    G    T        0      0        2 
   5  chr5_37118172     AKia    G    T        0      0        2 
   5  chr5_37118172     AOna    G    T        0      0        2 
   5  chr5_37118172     ASom    G    T        0      0        2 
   5  chr5_37118172     HCab    G    T        0      0        2 
   5  chr5_37118172     HPrz    G    T        0      0        2 
   5  chr5_37118172     ZBoe    G    T        0      0        2 
   5  chr5_37118172     ZGre    G    T        0      0        2 
   5  chr5_37118172     ZHar    G    T        1      2        2 
   5  chr5_37118172   Sample    G    T        0      0        2 
   5  chr5_37160404     AAsi    G    T        0      0        2 
   5  chr5_37160404     AKia    G    T        0      0        2 
   5  chr5_37160404     AOna    G    T        0      0        2 
   5  chr5_37160404     ASom    G    T        0      0        2 
   5  chr5_37160404     HCab    G    T        1      2        2 
   5  chr5_37160404     HPrz    G    T        1      2        2 
   5  chr5_37160404     ZBoe    G    T        0      0        2 
   5  chr5_37160404     ZGre    G    T        0      0        2 
   5  chr5_37160404     ZHar    G    T        0      0        2 
   5  chr5_37160404   Sample    G    T        1      2        2 
   5  chr5_37163703     AAsi    C    A        0      0        2 
   5  chr5_37163703     AKia    C    A        0      0        2 
   5  chr5_37163703     AOna    C    A        0      0        2 
   5  chr5_37163703     ASom    C    A        0      0        2 
   5  chr5_37163703     HCab    C    A        1      2        2 
   5  chr5_37163703     HPrz    C    A        1      2        2 
   5  chr5_37163703     ZBoe    C    A        0      0        2 
   5  chr5_37163703     ZGre    C    A        0      0        2 
   5  chr5_37163703     ZHar    C    A        0      0        2 
   5  chr5_37163703   Sample    C    A        1      2        2 
   5  chr5_37167613     AAsi    G    C        1      2        2 
   5  chr5_37167613     AKia    G    C        0      0        2 
   5  chr5_37167613     AOna    G    C        0      0        2 
   5  chr5_37167613     ASom    G    C        1      2        2 
   5  chr5_37167613     HCab    G    C        0      0        2 
   5  chr5_37167613     HPrz    G    C        0      0        2 
   5  chr5_37167613     ZBoe    G    C        0      0        2 
   5  chr5_37167613     ZGre    G    C        0      0        2 
   5  chr5_37167613     ZHar    G    C        0      0        2 
   5  chr5_37167613   Sample    G    C        0      0        2 
   5  chr5_37190975     AAsi    T    G        0      0        2 
   5  chr5_37190975     AKia    T    G        0      0        2 
   5  chr5_37190975     AOna    T    G        0      0        2 
   5  chr5_37190975     ASom    T    G        0      0        2 
   5  chr5_37190975     HCab    T    G        0      0        2 
   5  chr5_37190975     HPrz    T    G        0      0        2 
   5  chr5_37190975     ZBoe    T    G      0.5      1        2 
   5  chr5_37190975     ZGre    T    G        0      0        2 
   5  chr5_37190975     ZHar    T    G        0      0        2 
   5  chr5_37190975   Sample    T    G        0      0        2 
   5  chr5_37191734     AAsi    C    A        0      0        2 
   5  chr5_37191734     AKia    C    A        0      0        2 
   5  chr5_37191734     AOna    C    A      0.5      1        2 
   5  chr5_37191734     ASom    C    A        0      0        2 
   5  chr5_37191734     HCab    C    A        0      0        2 
   5  chr5_37191734     HPrz    C    A        0      0        2 
   5  chr5_37191734     ZBoe    C    A        0      0        2 
   5  chr5_37191734     ZGre    C    A        0      0        2 
   5  chr5_37191734     ZHar    C    A        0      0        2 
   5  chr5_37191734   Sample    C    A        0      0        2 
   5  chr5_37204984     AAsi    A    C        1      2        2 
   5  chr5_37204984     AKia    A    C        0      0        2 
   5  chr5_37204984     AOna    A    C        0      0        2 
   5  chr5_37204984     ASom    A    C        0      0        2 
   5  chr5_37204984     HCab    A    C        0      0        2 
   5  chr5_37204984     HPrz    A    C        0      0        2 
   5  chr5_37204984     ZBoe    A    C        0      0        2 
   5  chr5_37204984     ZGre    A    C        0      0        2 
   5  chr5_37204984     ZHar    A    C        0      0        2 
   5  chr5_37204984   Sample    A    C        0      0        2 
   5  chr5_37291075     AAsi    T    G        0      0        2 
   5  chr5_37291075     AKia    T    G        0      0        2 
   5  chr5_37291075     AOna    T    G        0      0        2 
   5  chr5_37291075     ASom    T    G        0      0        2 
   5  chr5_37291075     HCab    T    G        0      0        2 
   5  chr5_37291075     HPrz    T    G        0      0        2 
   5  chr5_37291075     ZBoe    T    G      0.5      1        2 
   5  chr5_37291075     ZGre    T    G        0      0        2 
   5  chr5_37291075     ZHar    T    G        0      0        2 
   5  chr5_37291075   Sample    T    G        0      0        2 
   5  chr5_37300708     AAsi    A    C        0      0        2 
   5  chr5_37300708     AKia    A    C      0.5      1        2 
   5  chr5_37300708     AOna    A    C        0      0        2 
   5  chr5_37300708     ASom    A    C        0      0        2 
   5  chr5_37300708     HCab    A    C        0      0        2 
   5  chr5_37300708     HPrz    A    C        0      0        2 
   5  chr5_37300708     ZBoe    A    C        0      0        2 
   5  chr5_37300708     ZGre    A    C        0      0        2 
   5  chr5_37300708     ZHar    A    C        0      0        2 
   5  chr5_37300708   Sample    A    C        0      0        2 
   5  chr5_37314801     AAsi    G    T        0      0        2 
   5  chr5_37314801     AKia    G    T        0      0        2 
   5  chr5_37314801     AOna    G    T        0      0        2 
   5  chr5_37314801     ASom    G    T        0      0        2 
   5  chr5_37314801     HCab    G    T        0      0        2 
   5  chr5_37314801     HPrz    G    T        0      0        2 
   5  chr5_37314801     ZBoe    G    T      0.5      1        2 
   5  chr5_37314801     ZGre    G    T        0      0        2 
   5  chr5_37314801     ZHar    G    T        0      0        2 
   5  chr5_37314801   Sample    G    T        0      0        2 
   5  chr5_37320729     AAsi    C    A        1      2        2 
   5  chr5_37320729     AKia    C    A        0      0        2 
   5  chr5_37320729     AOna    C    A        0      0        2 
   5  chr5_37320729     ASom    C    A        1      2        2 
   5  chr5_37320729     HCab    C    A        0      0        2 
   5  chr5_37320729     HPrz    C    A        0      0        2 
   5  chr5_37320729     ZBoe    C    A        0      0        2 
   5  chr5_37320729     ZGre    C    A        0      0        2 
   5  chr5_37320729     ZHar    C    A        0      0        2 
   5  chr5_37320729   Sample    C    A        0      0        2 
   5  chr5_37321544     AAsi    C    A        0      0        2 
   5  chr5_37321544     AKia    C    A        0      0        2 
   5  chr5_37321544     AOna    C    A        0      0        2 
   5  chr5_37321544     ASom    C    A        0      0        2 
   5  chr5_37321544     HCab    C    A        0      0        2 
   5  chr5_37321544     HPrz    C    A        0      0        2 
   5  chr5_37321544     ZBoe    C    A        0      0        2 
   5  chr5_37321544     ZGre    C    A        1      2        2 
   5  chr5_37321544     ZHar    C    A        0      0        2 
   5  chr5_37321544   Sample    C    A        0      0        2 
   5  chr5_37376308     AAsi    G    T        0      0        2 
   5  chr5_37376308     AKia    G    T        0      0        2 
   5  chr5_37376308     AOna    G    T        0      0        2 
   5  chr5_37376308     ASom    G    T        0      0        2 
   5  chr5_37376308     HCab    G    T        0      0        2 
   5  chr5_37376308     HPrz    G    T        0      0        2 
   5  chr5_37376308     ZBoe    G    T        0      0        2 
   5  chr5_37376308     ZGre    G    T        0      0        2 
   5  chr5_37376308     ZHar    G    T        1      2        2 
   5  chr5_37376308   Sample    G    T        0      0        2 
   5  chr5_37392849     AAsi    C    G        0      0        2 
   5  chr5_37392849     AKia    C    G        0      0        2 
   5  chr5_37392849     AOna    C    G        0      0        2 
   5  chr5_37392849     ASom    C    G        0      0        2 
   5  chr5_37392849     HCab    C    G        0      0        2 
   5  chr5_37392849     HPrz    C    G        0      0        2 
   5  chr5_37392849     ZBoe    C    G        0      0        2 
   5  chr5_37392849     ZGre    C    G        0      0        2 
   5  chr5_37392849     ZHar    C    G      0.5      1        2 
   5  chr5_37392849   Sample    C    G        0      0        2 
   5  chr5_37403642     AAsi    C    G        0      0        2 
   5  chr5_37403642     AKia    C    G        0      0        2 
   5  chr5_37403642     AOna    C    G        0      0        2 
   5  chr5_37403642     ASom    C    G        0      0        2 
   5  chr5_37403642     HCab    C    G        0      0        2 
   5  chr5_37403642     HPrz    C    G        0      0        2 
   5  chr5_37403642     ZBoe    C    G        0      0        2 
   5  chr5_37403642     ZGre    C    G        0      0        2 
   5  chr5_37403642     ZHar    C    G        1      2        2 
   5  chr5_37403642   Sample    C    G        0      0        2 
   5  chr5_37418789     AAsi    G    T        0      0        2 
   5  chr5_37418789     AKia    G    T        0      0        2 
   5  chr5_37418789     AOna    G    T        0      0        2 
   5  chr5_37418789     ASom    G    T        0      0        2 
   5  chr5_37418789     HCab    G    T        1      2        2 
   5  chr5_37418789     HPrz    G    T        1      2        2 
   5  chr5_37418789     ZBoe    G    T        0      0        2 
   5  chr5_37418789     ZGre    G    T        0      0        2 
   5  chr5_37418789     ZHar    G    T        0      0        2 
   5  chr5_37418789   Sample    G    T        1      2        2 
   5  chr5_37469640     AAsi    T    A        0      0        2 
   5  chr5_37469640     AKia    T    A        0      0        2 
   5  chr5_37469640     AOna    T    A        0      0        2 
   5  chr5_37469640     ASom    T    A        0      0        2 
   5  chr5_37469640     HCab    T    A        0      0        2 
   5  chr5_37469640     HPrz    T    A        0      0        2 
   5  chr5_37469640     ZBoe    T    A        1      2        2 
   5  chr5_37469640     ZGre    T    A        0      0        2 
   5  chr5_37469640     ZHar    T    A        0      0        2 
   5  chr5_37469640   Sample    T    A        0      0        2 
   5  chr5_37507177     AAsi    C    G        0      0        2 
   5  chr5_37507177     AKia    C    G        0      0        2 
   5  chr5_37507177     AOna    C    G      0.5      1        2 
   5  chr5_37507177     ASom    C    G        0      0        2 
   5  chr5_37507177     HCab    C    G        0      0        2 
   5  chr5_37507177     HPrz    C    G        0      0        2 
   5  chr5_37507177     ZBoe    C    G        0      0        2 
   5  chr5_37507177     ZGre    C    G        0      0        2 
   5  chr5_37507177     ZHar    C    G        0      0        2 
   5  chr5_37507177   Sample    C    G        0      0        2 
   5  chr5_37516135     AAsi    A    T        1      2        2 
   5  chr5_37516135     AKia    A    T        0      0        2 
   5  chr5_37516135     AOna    A    T        0      0        2 
   5  chr5_37516135     ASom    A    T        1      2        2 
   5  chr5_37516135     HCab    A    T        0      0        2 
   5  chr5_37516135     HPrz    A    T        0      0        2 
   5  chr5_37516135     ZBoe    A    T        0      0        2 
   5  chr5_37516135     ZGre    A    T        0      0        2 
   5  chr5_37516135     ZHar    A    T        0      0        2 
   5  chr5_37516135   Sample    A    T        0      0        2 
   5  chr5_37521451     AAsi    C    A        0      0        2 
   5  chr5_37521451     AKia    C    A        0      0        2 
   5  chr5_37521451     AOna    C    A        0      0        2 
   5  chr5_37521451     ASom    C    A        0      0        2 
   5  chr5_37521451     HCab    C    A        1      2        2 
   5  chr5_37521451     HPrz    C    A        1      2        2 
   5  chr5_37521451     ZBoe    C    A        0      0        2 
   5  chr5_37521451     ZGre    C    A        0      0        2 
   5  chr5_37521451     ZHar    C    A        0      0        2 
   5  chr5_37521451   Sample    C    A        1      2        2 
   5  chr5_37529381     AAsi    G    T        0      0        2 
   5  chr5_37529381     AKia    G    T        0      0        2 
   5  chr5_37529381     AOna    G    T        0      0        2 
   5  chr5_37529381     ASom    G    T        0      0        2 
   5  chr5_37529381     HCab    G    T        1      2        2 
   5  chr5_37529381     HPrz    G    T        1      2        2 
   5  chr5_37529381     ZBoe    G    T        0      0        2 
   5  chr5_37529381     ZGre    G    T        0      0        2 
   5  chr5_37529381     ZHar    G    T        0      0        2 
   5  chr5_37529381   Sample    G    T        1      2        2 
   5  chr5_37544969     AAsi    A    C        0      0        2 
   5  chr5_37544969     AKia    A    C        0      0        2 
   5  chr5_37544969     AOna    A    C        0      0        2 
   5  chr5_37544969     ASom    A    C        0      0        2 
   5  chr5_37544969     HCab    A    C        0      0        2 
   5  chr5_37544969     HPrz    A    C        0      0        2 
   5  chr5_37544969     ZBoe    A    C      0.5      1        2 
   5  chr5_37544969     ZGre    A    C        0      0        2 
   5  chr5_37544969     ZHar    A    C        0      0        2 
   5  chr5_37544969   Sample    A    C        0      0        2 
   5  chr5_37563586     AAsi    T    A        0      0        2 
   5  chr5_37563586     AKia    T    A        1      2        2 
   5  chr5_37563586     AOna    T    A      0.5      1        2 
   5  chr5_37563586     ASom    T    A        0      0        2 
   5  chr5_37563586     HCab    T    A        0      0        2 
   5  chr5_37563586     HPrz    T    A        0      0        2 
   5  chr5_37563586     ZBoe    T    A        0      0        2 
   5  chr5_37563586     ZGre    T    A        0      0        2 
   5  chr5_37563586     ZHar    T    A        0      0        2 
   5  chr5_37563586   Sample    T    A        0      0        2 
   5  chr5_37578143     AAsi    T    G        0      0        2 
   5  chr5_37578143     AKia    T    G        0      0        2 
   5  chr5_37578143     AOna    T    G        0      0        2 
   5  chr5_37578143     ASom    T    G        0      0        2 
   5  chr5_37578143     HCab    T    G        0      0        2 
   5  chr5_37578143     HPrz    T    G        0      0        2 
   5  chr5_37578143     ZBoe    T    G        0      0        2 
   5  chr5_37578143     ZGre    T    G        0      0        2 
   5  chr5_37578143     ZHar    T    G      0.5      1        2 
   5  chr5_37578143   Sample    T    G        0      0        2 
   5  chr5_37600312     AAsi    C    G        0      0        2 
   5  chr5_37600312     AKia    C    G        0      0        2 
   5  chr5_37600312     AOna    C    G        0      0        2 
   5  chr5_37600312     ASom    C    G        0      0        2 
   5  chr5_37600312     HCab    C    G        1      2        2 
   5  chr5_37600312     HPrz    C    G        1      2        2 
   5  chr5_37600312     ZBoe    C    G        0      0        2 
   5  chr5_37600312     ZGre    C    G        0      0        2 
   5  chr5_37600312     ZHar    C    G        0      0        2 
   5  chr5_37600312   Sample    C    G        1      2        2 
   5  chr5_37613277     AAsi    C    G        0      0        2 
   5  chr5_37613277     AKia    C    G        0      0        2 
   5  chr5_37613277     AOna    C    G        0      0        2 
   5  chr5_37613277     ASom    C    G        0      0        2 
   5  chr5_37613277     HCab    C    G        1      2        2 
   5  chr5_37613277     HPrz    C    G        1      2        2 
   5  chr5_37613277     ZBoe    C    G        0      0        2 
   5  chr5_37613277     ZGre    C    G        0      0        2 
   5  chr5_37613277     ZHar    C    G        0      0        2 
   5  chr5_37613277   Sample    C    G        1      2        2 
   5  chr5_37644252     AAsi    C    A        0      0        2 
   5  chr5_37644252     AKia    C    A        0      0        2 
   5  chr5_37644252     AOna    C    A        0      0        2 
   5  chr5_37644252     ASom    C    A        0      0        2 
   5  chr5_37644252     HCab    C    A        1      2        2 
   5  chr5_37644252     HPrz    C    A        1      2        2 
   5  chr5_37644252     ZBoe    C    A        0      0        2 
   5  chr5_37644252     ZGre    C    A        0      0        2 
   5  chr5_37644252     ZHar    C    A        0      0        2 
   5  chr5_37644252   Sample    C    A        1      2        2 
   5  chr5_37657706     AAsi    A    C        0      0        2 
   5  chr5_37657706     AKia    A    C        0      0        2 
   5  chr5_37657706     AOna    A    C        0      0        2 
   5  chr5_37657706     ASom    A    C        0      0        2 
   5  chr5_37657706     HCab    A    C        0      0        2 
   5  chr5_37657706     HPrz    A    C        0      0        2 
   5  chr5_37657706     ZBoe    A    C        0      0        2 
   5  chr5_37657706     ZGre    A    C        1      2        2 
   5  chr5_37657706     ZHar    A    C        0      0        2 
   5  chr5_37657706   Sample    A    C        0      0        2 
   5  chr5_37664845     AAsi    T    G        0      0        2 
   5  chr5_37664845     AKia    T    G        0      0        2 
   5  chr5_37664845     AOna    T    G        1      2        2 
   5  chr5_37664845     ASom    T    G        0      0        2 
   5  chr5_37664845     HCab    T    G        0      0        2 
   5  chr5_37664845     HPrz    T    G        0      0        2 
   5  chr5_37664845     ZBoe    T    G        0      0        2 
   5  chr5_37664845     ZGre    T    G        0      0        2 
   5  chr5_37664845     ZHar    T    G        0      0        2 
   5  chr5_37664845   Sample    T    G        0      0        2 
   5  chr5_37674448     AAsi    C    G      0.5      1        2 
   5  chr5_37674448     AKia    C    G        0      0        2 
   5  chr5_37674448     AOna    C    G        0      0        2 
   5  chr5_37674448     ASom    C    G        0      0        2 
   5  chr5_37674448     HCab    C    G        0      0        2 
   5  chr5_37674448     HPrz    C    G        0      0        2 
   5  chr5_37674448     ZBoe    C    G        0      0        2 
   5  chr5_37674448     ZGre    C    G        0      0        2 
   5  chr5_37674448     ZHar    C    G        0      0        2 
   5  chr5_37674448   Sample    C    G        0      0        2 
   5  chr5_37683256     AAsi    G    T        0      0        2 
   5  chr5_37683256     AKia    G    T        0      0        2 
   5  chr5_37683256     AOna    G    T        0      0        2 
   5  chr5_37683256     ASom    G    T        0      0        2 
   5  chr5_37683256     HCab    G    T        1      2        2 
   5  chr5_37683256     HPrz    G    T        1      2        2 
   5  chr5_37683256     ZBoe    G    T        0      0        2 
   5  chr5_37683256     ZGre    G    T        0      0        2 
   5  chr5_37683256     ZHar    G    T        0      0        2 
   5  chr5_37683256   Sample    G    T        1      2        2 
   5  chr5_37684998     AAsi    G    T        0      0        2 
   5  chr5_37684998     AKia    G    T        0      0        2 
   5  chr5_37684998     AOna    G    T        0      0        2 
   5  chr5_37684998     ASom    G    T        0      0        2 
   5  chr5_37684998     HCab    G    T        1      2        2 
   5  chr5_37684998     HPrz    G    T        1      2        2 
   5  chr5_37684998     ZBoe    G    T        0      0        2 
   5  chr5_37684998     ZGre    G    T        0      0        2 
   5  chr5_37684998     ZHar    G    T        0      0        2 
   5  chr5_37684998   Sample    G    T        1      2        2 
   5  chr5_37688174     AAsi    C    A        1      2        2 
   5  chr5_37688174     AKia    C    A        0      0        2 
   5  chr5_37688174     AOna    C    A        0      0        2 
   5  chr5_37688174     ASom    C    A      0.5      1        2 
   5  chr5_37688174     HCab    C    A        0      0        2 
   5  chr5_37688174     HPrz    C    A        0      0        2 
   5  chr5_37688174     ZBoe    C    A        0      0        2 
   5  chr5_37688174     ZGre    C    A        0      0        2 
   5  chr5_37688174     ZHar    C    A        0      0        2 
   5  chr5_37688174   Sample    C    A        0      0        2 
   5  chr5_37709015     AAsi    G    C        0      0        2 
   5  chr5_37709015     AKia    G    C        0      0        2 
   5  chr5_37709015     AOna    G    C        0      0        2 
   5  chr5_37709015     ASom    G    C        0      0        2 
   5  chr5_37709015     HCab    G    C        1      2        2 
   5  chr5_37709015     HPrz    G    C        0      0        2 
   5  chr5_37709015     ZBoe    G    C        0      0        2 
   5  chr5_37709015     ZGre    G    C        0      0        2 
   5  chr5_37709015     ZHar    G    C        0      0        2 
   5  chr5_37709015   Sample    G    C        0      0        2 
   5  chr5_37718727     AAsi    C    G        1      2        2 
   5  chr5_37718727     AKia    C    G        1      2        2 
   5  chr5_37718727     AOna    C    G      0.5      1        2 
   5  chr5_37718727     ASom    C    G      0.5      1        2 
   5  chr5_37718727     HCab    C    G        0      0        2 
   5  chr5_37718727     HPrz    C    G        0      0        2 
   5  chr5_37718727     ZBoe    C    G        0      0        2 
   5  chr5_37718727     ZGre    C    G        0      0        2 
   5  chr5_37718727     ZHar    C    G        0      0        2 
   5  chr5_37718727   Sample    C    G        0      0        2 
   5  chr5_37720437     AAsi    A    T        0      0        2 
   5  chr5_37720437     AKia    A    T        0      0        2 
   5  chr5_37720437     AOna    A    T        0      0        2 
   5  chr5_37720437     ASom    A    T        0      0        2 
   5  chr5_37720437     HCab    A    T        0      0        2 
   5  chr5_37720437     HPrz    A    T        0      0        2 
   5  chr5_37720437     ZBoe    A    T        0      0        2 
   5  chr5_37720437     ZGre    A    T        0      0        2 
   5  chr5_37720437     ZHar    A    T        1      2        2 
   5  chr5_37720437   Sample    A    T        0      0        2 
   5  chr5_37724849     AAsi    C    G        0      0        2 
   5  chr5_37724849     AKia    C    G        0      0        2 
   5  chr5_37724849     AOna    C    G        0      0        2 
   5  chr5_37724849     ASom    C    G      0.5      1        2 
   5  chr5_37724849     HCab    C    G        0      0        2 
   5  chr5_37724849     HPrz    C    G        0      0        2 
   5  chr5_37724849     ZBoe    C    G        0      0        2 
   5  chr5_37724849     ZGre    C    G        0      0        2 
   5  chr5_37724849     ZHar    C    G        0      0        2 
   5  chr5_37724849   Sample    C    G        0      0        2 
   5  chr5_37733393     AAsi    A    C        0      0        2 
   5  chr5_37733393     AKia    A    C        0      0        2 
   5  chr5_37733393     AOna    A    C        0      0        2 
   5  chr5_37733393     ASom    A    C        1      2        2 
   5  chr5_37733393     HCab    A    C        0      0        2 
   5  chr5_37733393     HPrz    A    C        0      0        2 
   5  chr5_37733393     ZBoe    A    C        0      0        2 
   5  chr5_37733393     ZGre    A    C        0      0        2 
   5  chr5_37733393     ZHar    A    C        0      0        2 
   5  chr5_37733393   Sample    A    C        0      0        2 
   5  chr5_37755054     AAsi    C    A        0      0        2 
   5  chr5_37755054     AKia    C    A        0      0        2 
   5  chr5_37755054     AOna    C    A        0      0        2 
   5  chr5_37755054     ASom    C    A        0      0        2 
   5  chr5_37755054     HCab    C    A        0      0        2 
   5  chr5_37755054     HPrz    C    A        0      0        2 
   5  chr5_37755054     ZBoe    C    A        0      0        2 
   5  chr5_37755054     ZGre    C    A        0      0        2 
   5  chr5_37755054     ZHar    C    A        1      2        2 
   5  chr5_37755054   Sample    C    A        0      0        2 
   5  chr5_37757501     AAsi    G    T        0      0        2 
   5  chr5_37757501     AKia    G    T        0      0        2 
   5  chr5_37757501     AOna    G    T        0      0        2 
   5  chr5_37757501     ASom    G    T        0      0        2 
   5  chr5_37757501     HCab    G    T        0      0        2 
   5  chr5_37757501     HPrz    G    T        0      0        2 
   5  chr5_37757501     ZBoe    G    T        0      0        2 
   5  chr5_37757501     ZGre    G    T        0      0        2 
   5  chr5_37757501     ZHar    G    T        1      2        2 
   5  chr5_37757501   Sample    G    T        0      0        2 
   5  chr5_37762009     AAsi    G    T        0      0        2 
   5  chr5_37762009     AKia    G    T        0      0        2 
   5  chr5_37762009     AOna    G    T        0      0        2 
   5  chr5_37762009     ASom    G    T        0      0        2 
   5  chr5_37762009     HCab    G    T        0      0        2 
   5  chr5_37762009     HPrz    G    T        0      0        2 
   5  chr5_37762009     ZBoe    G    T      0.5      1        2 
   5  chr5_37762009     ZGre    G    T        0      0        2 
   5  chr5_37762009     ZHar    G    T        0      0        2 
   5  chr5_37762009   Sample    G    T        0      0        2 
   5  chr5_37772570     AAsi    C    A        0      0        2 
   5  chr5_37772570     AKia    C    A        0      0        2 
   5  chr5_37772570     AOna    C    A        0      0        2 
   5  chr5_37772570     ASom    C    A      0.5      1        2 
   5  chr5_37772570     HCab    C    A        0      0        2 
   5  chr5_37772570     HPrz    C    A        0      0        2 
   5  chr5_37772570     ZBoe    C    A        0      0        2 
   5  chr5_37772570     ZGre    C    A        0      0        2 
   5  chr5_37772570     ZHar    C    A        0      0        2 
   5  chr5_37772570   Sample    C    A        0      0        2 
   5  chr5_37780827     AAsi    G    C        0      0        2 
   5  chr5_37780827     AKia    G    C        0      0        2 
   5  chr5_37780827     AOna    G    C        1      2        2 
   5  chr5_37780827     ASom    G    C        0      0        2 
   5  chr5_37780827     HCab    G    C        0      0        2 
   5  chr5_37780827     HPrz    G    C        0      0        2 
   5  chr5_37780827     ZBoe    G    C        0      0        2 
   5  chr5_37780827     ZGre    G    C        0      0        2 
   5  chr5_37780827     ZHar    G    C        0      0        2 
   5  chr5_37780827   Sample    G    C        0      0        2 
   5  chr5_37787697     AAsi    T    G        0      0        2 
   5  chr5_37787697     AKia    T    G        0      0        2 
   5  chr5_37787697     AOna    T    G        0      0        2 
   5  chr5_37787697     ASom    T    G        0      0        2 
   5  chr5_37787697     HCab    T    G        0      0        2 
   5  chr5_37787697     HPrz    T    G        0      0        2 
   5  chr5_37787697     ZBoe    T    G        0      0        2 
   5  chr5_37787697     ZGre    T    G        1      2        2 
   5  chr5_37787697     ZHar    T    G        0      0        2 
   5  chr5_37787697   Sample    T    G        0      0        2 
   5  chr5_37801973     AAsi    C    A        0      0        2 
   5  chr5_37801973     AKia    C    A      0.5      1        2 
   5  chr5_37801973     AOna    C    A        0      0        2 
   5  chr5_37801973     ASom    C    A        0      0        2 
   5  chr5_37801973     HCab    C    A        0      0        2 
   5  chr5_37801973     HPrz    C    A        0      0        2 
   5  chr5_37801973     ZBoe    C    A        0      0        2 
   5  chr5_37801973     ZGre    C    A        0      0        2 
   5  chr5_37801973     ZHar    C    A        0      0        2 
   5  chr5_37801973   Sample    C    A        0      0        2 
   5  chr5_37809489     AAsi    C    A        0      0        2 
   5  chr5_37809489     AKia    C    A        0      0        2 
   5  chr5_37809489     AOna    C    A        0      0        2 
   5  chr5_37809489     ASom    C    A        0      0        2 
   5  chr5_37809489     HCab    C    A        0      0        2 
   5  chr5_37809489     HPrz    C    A      0.5      1        2 
   5  chr5_37809489     ZBoe    C    A        0      0        2 
   5  chr5_37809489     ZGre    C    A        0      0        2 
   5  chr5_37809489     ZHar    C    A        0      0        2 
   5  chr5_37809489   Sample    C    A        0      0        2 
   5  chr5_37811431     AAsi    C    G        0      0        2 
   5  chr5_37811431     AKia    C    G        0      0        2 
   5  chr5_37811431     AOna    C    G        0      0        2 
   5  chr5_37811431     ASom    C    G        0      0        2 
   5  chr5_37811431     HCab    C    G        0      0        2 
   5  chr5_37811431     HPrz    C    G        0      0        2 
   5  chr5_37811431     ZBoe    C    G      0.5      1        2 
   5  chr5_37811431     ZGre    C    G        1      2        2 
   5  chr5_37811431     ZHar    C    G        0      0        2 
   5  chr5_37811431   Sample    C    G        0      0        2 
   5  chr5_37816284     AAsi    G    T        1      2        2 
   5  chr5_37816284     AKia    G    T        0      0        2 
   5  chr5_37816284     AOna    G    T        0      0        2 
   5  chr5_37816284     ASom    G    T        0      0        2 
   5  chr5_37816284     HCab    G    T        0      0        2 
   5  chr5_37816284     HPrz    G    T        0      0        2 
   5  chr5_37816284     ZBoe    G    T        0      0        2 
   5  chr5_37816284     ZGre    G    T        0      0        2 
   5  chr5_37816284     ZHar    G    T        0      0        2 
   5  chr5_37816284   Sample    G    T        0      0        2 
   5  chr5_37841124     AAsi    T    G        1      2        2 
   5  chr5_37841124     AKia    T    G        0      0        2 
   5  chr5_37841124     AOna    T    G        0      0        2 
   5  chr5_37841124     ASom    T    G        1      2        2 
   5  chr5_37841124     HCab    T    G        0      0        2 
   5  chr5_37841124     HPrz    T    G        0      0        2 
   5  chr5_37841124     ZBoe    T    G        0      0        2 
   5  chr5_37841124     ZGre    T    G        0      0        2 
   5  chr5_37841124     ZHar    T    G        0      0        2 
   5  chr5_37841124   Sample    T    G        0      0        2 
   5  chr5_37851841     AAsi    G    C        0      0        2 
   5  chr5_37851841     AKia    G    C        1      2        2 
   5  chr5_37851841     AOna    G    C        0      0        2 
   5  chr5_37851841     ASom    G    C        0      0        2 
   5  chr5_37851841     HCab    G    C        0      0        2 
   5  chr5_37851841     HPrz    G    C        0      0        2 
   5  chr5_37851841     ZBoe    G    C        0      0        2 
   5  chr5_37851841     ZGre    G    C        0      0        2 
   5  chr5_37851841     ZHar    G    C        0      0        2 
   5  chr5_37851841   Sample    G    C        0      0        2 
   5  chr5_37876012     AAsi    G    T        0      0        2 
   5  chr5_37876012     AKia    G    T        0      0        2 
   5  chr5_37876012     AOna    G    T        0      0        2 
   5  chr5_37876012     ASom    G    T        0      0        2 
   5  chr5_37876012     HCab    G    T        1      2        2 
   5  chr5_37876012     HPrz    G    T        1      2        2 
   5  chr5_37876012     ZBoe    G    T        0      0        2 
   5  chr5_37876012     ZGre    G    T        0      0        2 
   5  chr5_37876012     ZHar    G    T        0      0        2 
   5  chr5_37876012   Sample    G    T        1      2        2 
   5  chr5_37889646     AAsi    G    C        0      0        2 
   5  chr5_37889646     AKia    G    C        0      0        2 
   5  chr5_37889646     AOna    G    C        0      0        2 
   5  chr5_37889646     ASom    G    C        0      0        2 
   5  chr5_37889646     HCab    G    C        0      0        2 
   5  chr5_37889646     HPrz    G    C        1      2        2 
   5  chr5_37889646     ZBoe    G    C        0      0        2 
   5  chr5_37889646     ZGre    G    C        0      0        2 
   5  chr5_37889646     ZHar    G    C        0      0        2 
   5  chr5_37889646   Sample    G    C        1      2        2 
   5  chr5_37916001     AAsi    T    G        0      0        2 
   5  chr5_37916001     AKia    T    G        0      0        2 
   5  chr5_37916001     AOna    T    G        0      0        2 
   5  chr5_37916001     ASom    T    G        0      0        2 
   5  chr5_37916001     HCab    T    G        0      0        2 
   5  chr5_37916001     HPrz    T    G        0      0        2 
   5  chr5_37916001     ZBoe    T    G      0.5      1        2 
   5  chr5_37916001     ZGre    T    G        0      0        2 
   5  chr5_37916001     ZHar    T    G        0      0        2 
   5  chr5_37916001   Sample    T    G        0      0        2 
   5  chr5_37918175     AAsi    G    C        0      0        2 
   5  chr5_37918175     AKia    G    C        0      0        2 
   5  chr5_37918175     AOna    G    C        0      0        2 
   5  chr5_37918175     ASom    G    C        0      0        2 
   5  chr5_37918175     HCab    G    C        0      0        2 
   5  chr5_37918175     HPrz    G    C        0      0        2 
   5  chr5_37918175     ZBoe    G    C      0.5      1        2 
   5  chr5_37918175     ZGre    G    C        0      0        2 
   5  chr5_37918175     ZHar    G    C        0      0        2 
   5  chr5_37918175   Sample    G    C        0      0        2 
   5  chr5_37925310     AAsi    G    T        0      0        2 
   5  chr5_37925310     AKia    G    T      0.5      1        2 
   5  chr5_37925310     AOna    G    T        0      0        2 
   5  chr5_37925310     ASom    G    T        0      0        2 
   5  chr5_37925310     HCab    G    T        0      0        2 
   5  chr5_37925310     HPrz    G    T        0      0        2 
   5  chr5_37925310     ZBoe    G    T        0      0        2 
   5  chr5_37925310     ZGre    G    T        0      0        2 
   5  chr5_37925310     ZHar    G    T        0      0        2 
   5  chr5_37925310   Sample    G    T        0      0        2 
   5  chr5_37953380     AAsi    A    C        0      0        2 
   5  chr5_37953380     AKia    A    C        0      0        2 
   5  chr5_37953380     AOna    A    C        0      0        2 
   5  chr5_37953380     ASom    A    C        0      0        2 
   5  chr5_37953380     HCab    A    C        0      0        2 
   5  chr5_37953380     HPrz    A    C        0      0        2 
   5  chr5_37953380     ZBoe    A    C        0      0        2 
   5  chr5_37953380     ZGre    A    C        1      2        2 
   5  chr5_37953380     ZHar    A    C        0      0        2 
   5  chr5_37953380   Sample    A    C        0      0        2 
   5  chr5_37963753     AAsi    G    T        0      0        2 
   5  chr5_37963753     AKia    G    T        0      0        2 
   5  chr5_37963753     AOna    G    T        0      0        2 
   5  chr5_37963753     ASom    G    T        0      0        2 
   5  chr5_37963753     HCab    G    T        1      2        2 
   5  chr5_37963753     HPrz    G    T        0      0        2 
   5  chr5_37963753     ZBoe    G    T        0      0        2 
   5  chr5_37963753     ZGre    G    T        0      0        2 
   5  chr5_37963753     ZHar    G    T        0      0        2 
   5  chr5_37963753   Sample    G    T        1      2        2 
   5  chr5_37993111     AAsi    A    C        0      0        2 
   5  chr5_37993111     AKia    A    C      0.5      1        2 
   5  chr5_37993111     AOna    A    C        0      0        2 
   5  chr5_37993111     ASom    A    C        0      0        2 
   5  chr5_37993111     HCab    A    C        1      2        2 
   5  chr5_37993111     HPrz    A    C        1      2        2 
   5  chr5_37993111     ZBoe    A    C        0      0        2 
   5  chr5_37993111     ZGre    A    C        0      0        2 
   5  chr5_37993111     ZHar    A    C        0      0        2 
   5  chr5_37993111   Sample    A    C        1      2        2 
   5  chr5_37998955     AAsi    T    A        0      0        2 
   5  chr5_37998955     AKia    T    A      0.5      1        2 
   5  chr5_37998955     AOna    T    A        0      0        2 
   5  chr5_37998955     ASom    T    A        0      0        2 
   5  chr5_37998955     HCab    T    A        0      0        2 
   5  chr5_37998955     HPrz    T    A        0      0        2 
   5  chr5_37998955     ZBoe    T    A        0      0        2 
   5  chr5_37998955     ZGre    T    A        0      0        2 
   5  chr5_37998955     ZHar    T    A        0      0        2 
   5  chr5_37998955   Sample    T    A        0      0        2 
   5  chr5_38010198     AAsi    C    G        0      0        2 
   5  chr5_38010198     AKia    C    G        0      0        2 
   5  chr5_38010198     AOna    C    G        0      0        2 
   5  chr5_38010198     ASom    C    G        0      0        2 
   5  chr5_38010198     HCab    C    G        1      2        2 
   5  chr5_38010198     HPrz    C    G        1      2        2 
   5  chr5_38010198     ZBoe    C    G        0      0        2 
   5  chr5_38010198     ZGre    C    G        0      0        2 
   5  chr5_38010198     ZHar    C    G        0      0        2 
   5  chr5_38010198   Sample    C    G        1      2        2 
   5  chr5_38034473     AAsi    G    C        0      0        2 
   5  chr5_38034473     AKia    G    C        0      0        2 
   5  chr5_38034473     AOna    G    C        0      0        2 
   5  chr5_38034473     ASom    G    C        0      0        2 
   5  chr5_38034473     HCab    G    C        1      2        2 
   5  chr5_38034473     HPrz    G    C        1      2        2 
   5  chr5_38034473     ZBoe    G    C        0      0        2 
   5  chr5_38034473     ZGre    G    C        0      0        2 
   5  chr5_38034473     ZHar    G    C        0      0        2 
   5  chr5_38034473   Sample    G    C        1      2        2 
   5  chr5_38035501     AAsi    G    C        0      0        2 
   5  chr5_38035501     AKia    G    C      0.5      1        2 
   5  chr5_38035501     AOna    G    C        0      0        2 
   5  chr5_38035501     ASom    G    C        0      0        2 
   5  chr5_38035501     HCab    G    C        0      0        2 
   5  chr5_38035501     HPrz    G    C        0      0        2 
   5  chr5_38035501     ZBoe    G    C        1      2        2 
   5  chr5_38035501     ZGre    G    C        1      2        2 
   5  chr5_38035501     ZHar    G    C        1      2        2 
   5  chr5_38035501   Sample    G    C        0      0        2 
   5  chr5_38069917     AAsi    A    C        0      0        2 
   5  chr5_38069917     AKia    A    C        0      0        2 
   5  chr5_38069917     AOna    A    C        0      0        2 
   5  chr5_38069917     ASom    A    C        0      0        2 
   5  chr5_38069917     HCab    A    C        1      2        2 
   5  chr5_38069917     HPrz    A    C        1      2        2 
   5  chr5_38069917     ZBoe    A    C        0      0        2 
   5  chr5_38069917     ZGre    A    C        0      0        2 
   5  chr5_38069917     ZHar    A    C        0      0        2 
   5  chr5_38069917   Sample    A    C        1      2        2 
   5  chr5_38081844     AAsi    A    T        0      0        2 
   5  chr5_38081844     AKia    A    T        0      0        2 
   5  chr5_38081844     AOna    A    T        0      0        2 
   5  chr5_38081844     ASom    A    T        0      0        2 
   5  chr5_38081844     HCab    A    T        0      0        2 
   5  chr5_38081844     HPrz    A    T        0      0        2 
   5  chr5_38081844     ZBoe    A    T        0      0        2 
   5  chr5_38081844     ZGre    A    T        1      2        2 
   5  chr5_38081844     ZHar    A    T        0      0        2 
   5  chr5_38081844   Sample    A    T        0      0        2 
   5  chr5_38095420     AAsi    C    G        0      0        2 
   5  chr5_38095420     AKia    C    G        0      0        2 
   5  chr5_38095420     AOna    C    G        0      0        2 
   5  chr5_38095420     ASom    C    G        0      0        2 
   5  chr5_38095420     HCab    C    G        1      2        2 
   5  chr5_38095420     HPrz    C    G        1      2        2 
   5  chr5_38095420     ZBoe    C    G        0      0        2 
   5  chr5_38095420     ZGre    C    G        0      0        2 
   5  chr5_38095420     ZHar    C    G        0      0        2 
   5  chr5_38095420   Sample    C    G        1      2        2 
   5  chr5_38102805     AAsi    A    T        0      0        2 
   5  chr5_38102805     AKia    A    T        0      0        2 
   5  chr5_38102805     AOna    A    T        0      0        2 
   5  chr5_38102805     ASom    A    T      0.5      1        2 
   5  chr5_38102805     HCab    A    T        0      0        2 
   5  chr5_38102805     HPrz    A    T        0      0        2 
   5  chr5_38102805     ZBoe    A    T        0      0        2 
   5  chr5_38102805     ZGre    A    T        0      0        2 
   5  chr5_38102805     ZHar    A    T        0      0        2 
   5  chr5_38102805   Sample    A    T        0      0        2 
   5  chr5_38172493     AAsi    G    T        0      0        2 
   5  chr5_38172493     AKia    G    T        0      0        2 
   5  chr5_38172493     AOna    G    T        0      0        2 
   5  chr5_38172493     ASom    G    T        0      0        2 
   5  chr5_38172493     HCab    G    T        0      0        2 
   5  chr5_38172493     HPrz    G    T        0      0        2 
   5  chr5_38172493     ZBoe    G    T        0      0        2 
   5  chr5_38172493     ZGre    G    T        1      2        2 
   5  chr5_38172493     ZHar    G    T        0      0        2 
   5  chr5_38172493   Sample    G    T        0      0        2 
   5  chr5_38191210     AAsi    A    C        0      0        2 
   5  chr5_38191210     AKia    A    C        0      0        2 
   5  chr5_38191210     AOna    A    C      0.5      1        2 
   5  chr5_38191210     ASom    A    C        0      0        2 
   5  chr5_38191210     HCab    A    C        0      0        2 
   5  chr5_38191210     HPrz    A    C        0      0        2 
   5  chr5_38191210     ZBoe    A    C        0      0        2 
   5  chr5_38191210     ZGre    A    C        0      0        2 
   5  chr5_38191210     ZHar    A    C        0      0        2 
   5  chr5_38191210   Sample    A    C        0      0        2 
   5  chr5_38203648     AAsi    C    G        0      0        2 
   5  chr5_38203648     AKia    C    G        0      0        2 
   5  chr5_38203648     AOna    C    G        0      0        2 
   5  chr5_38203648     ASom    C    G        0      0        2 
   5  chr5_38203648     HCab    C    G        0      0        2 
   5  chr5_38203648     HPrz    C    G        0      0        2 
   5  chr5_38203648     ZBoe    C    G      0.5      1        2 
   5  chr5_38203648     ZGre    C    G        0      0        2 
   5  chr5_38203648     ZHar    C    G        0      0        2 
   5  chr5_38203648   Sample    C    G        0      0        2 
   5  chr5_38228592     AAsi    T    A        0      0        2 
   5  chr5_38228592     AKia    T    A        1      2        2 
   5  chr5_38228592     AOna    T    A      0.5      1        2 
   5  chr5_38228592     ASom    T    A        0      0        2 
   5  chr5_38228592     HCab    T    A        0      0        2 
   5  chr5_38228592     HPrz    T    A        0      0        2 
   5  chr5_38228592     ZBoe    T    A        0      0        2 
   5  chr5_38228592     ZGre    T    A        0      0        2 
   5  chr5_38228592     ZHar    T    A        0      0        2 
   5  chr5_38228592   Sample    T    A        0      0        2 
   5  chr5_38229461     AAsi    A    T        0      0        2 
   5  chr5_38229461     AKia    A    T        0      0        2 
   5  chr5_38229461     AOna    A    T        0      0        2 
   5  chr5_38229461     ASom    A    T        0      0        2 
   5  chr5_38229461     HCab    A    T        0      0        2 
   5  chr5_38229461     HPrz    A    T        0      0        2 
   5  chr5_38229461     ZBoe    A    T      0.5      1        2 
   5  chr5_38229461     ZGre    A    T        0      0        2 
   5  chr5_38229461     ZHar    A    T        0      0        2 
   5  chr5_38229461   Sample    A    T        0      0        2 
   5  chr5_38234225     AAsi    C    G        0      0        2 
   5  chr5_38234225     AKia    C    G      0.5      1        2 
   5  chr5_38234225     AOna    C    G      0.5      1        2 
   5  chr5_38234225     ASom    C    G        0      0        2 
   5  chr5_38234225     HCab    C    G        0      0        2 
   5  chr5_38234225     HPrz    C    G        0      0        2 
   5  chr5_38234225     ZBoe    C    G        0      0        2 
   5  chr5_38234225     ZGre    C    G        0      0        2 
   5  chr5_38234225     ZHar    C    G        0      0        2 
   5  chr5_38234225   Sample    C    G        0      0        2 
   5  chr5_38249314     AAsi    G    C      0.5      1        2 
   5  chr5_38249314     AKia    G    C        0      0        2 
   5  chr5_38249314     AOna    G    C        0      0        2 
   5  chr5_38249314     ASom    G    C        0      0        2 
   5  chr5_38249314     HCab    G    C        0      0        2 
   5  chr5_38249314     HPrz    G    C        0      0        2 
   5  chr5_38249314     ZBoe    G    C        0      0        2 
   5  chr5_38249314     ZGre    G    C        0      0        2 
   5  chr5_38249314     ZHar    G    C        0      0        2 
   5  chr5_38249314   Sample    G    C        0      0        2 
   5  chr5_38271656     AAsi    A    T        0      0        2 
   5  chr5_38271656     AKia    A    T        0      0        2 
   5  chr5_38271656     AOna    A    T        0      0        2 
   5  chr5_38271656     ASom    A    T        0      0        2 
   5  chr5_38271656     HCab    A    T        1      2        2 
   5  chr5_38271656     HPrz    A    T        1      2        2 
   5  chr5_38271656     ZBoe    A    T        0      0        2 
   5  chr5_38271656     ZGre    A    T        0      0        2 
   5  chr5_38271656     ZHar    A    T        0      0        2 
   5  chr5_38271656   Sample    A    T        1      2        2 
   5  chr5_38288663     AAsi    T    G        0      0        2 
   5  chr5_38288663     AKia    T    G        0      0        2 
   5  chr5_38288663     AOna    T    G        0      0        2 
   5  chr5_38288663     ASom    T    G        0      0        2 
   5  chr5_38288663     HCab    T    G        0      0        2 
   5  chr5_38288663     HPrz    T    G        0      0        2 
   5  chr5_38288663     ZBoe    T    G        0      0        2 
   5  chr5_38288663     ZGre    T    G        0      0        2 
   5  chr5_38288663     ZHar    T    G        1      2        2 
   5  chr5_38288663   Sample    T    G        0      0        2 
   5  chr5_38297598     AAsi    G    C        0      0        2 
   5  chr5_38297598     AKia    G    C        0      0        2 
   5  chr5_38297598     AOna    G    C        0      0        2 
   5  chr5_38297598     ASom    G    C        0      0        2 
   5  chr5_38297598     HCab    G    C        0      0        2 
   5  chr5_38297598     HPrz    G    C        0      0        2 
   5  chr5_38297598     ZBoe    G    C        0      0        2 
   5  chr5_38297598     ZGre    G    C        0      0        2 
   5  chr5_38297598     ZHar    G    C      0.5      1        2 
   5  chr5_38297598   Sample    G    C        0      0        2 
   5  chr5_38307309     AAsi    T    G        0      0        2 
   5  chr5_38307309     AKia    T    G        0      0        2 
   5  chr5_38307309     AOna    T    G      0.5      1        2 
   5  chr5_38307309     ASom    T    G        0      0        2 
   5  chr5_38307309     HCab    T    G        0      0        2 
   5  chr5_38307309     HPrz    T    G        0      0        2 
   5  chr5_38307309     ZBoe    T    G        0      0        2 
   5  chr5_38307309     ZGre    T    G        0      0        2 
   5  chr5_38307309     ZHar    T    G        0      0        2 
   5  chr5_38307309   Sample    T    G        0      0        2 
   5  chr5_38315863     AAsi    G    C        0      0        2 
   5  chr5_38315863     AKia    G    C        0      0        2 
   5  chr5_38315863     AOna    G    C        0      0        2 
   5  chr5_38315863     ASom    G    C        0      0        2 
   5  chr5_38315863     HCab    G    C        1      2        2 
   5  chr5_38315863     HPrz    G    C        1      2        2 
   5  chr5_38315863     ZBoe    G    C        0      0        2 
   5  chr5_38315863     ZGre    G    C        0      0        2 
   5  chr5_38315863     ZHar    G    C        0      0        2 
   5  chr5_38315863   Sample    G    C        1      2        2 
   5  chr5_38325667     AAsi    A    C        0      0        2 
   5  chr5_38325667     AKia    A    C        0      0        2 
   5  chr5_38325667     AOna    A    C        0      0        2 
   5  chr5_38325667     ASom    A    C        0      0        2 
   5  chr5_38325667     HCab    A    C        1      2        2 
   5  chr5_38325667     HPrz    A    C        1      2        2 
   5  chr5_38325667     ZBoe    A    C        0      0        2 
   5  chr5_38325667     ZGre    A    C        0      0        2 
   5  chr5_38325667     ZHar    A    C        0      0        2 
   5  chr5_38325667   Sample    A    C        1      2        2 
   5  chr5_38417853     AAsi    C    G        0      0        2 
   5  chr5_38417853     AKia    C    G        0      0        2 
   5  chr5_38417853     AOna    C    G        0      0        2 
   5  chr5_38417853     ASom    C    G        0      0        2 
   5  chr5_38417853     HCab    C    G        1      2        2 
   5  chr5_38417853     HPrz    C    G        1      2        2 
   5  chr5_38417853     ZBoe    C    G        0      0        2 
   5  chr5_38417853     ZGre    C    G        0      0        2 
   5  chr5_38417853     ZHar    C    G        0      0        2 
   5  chr5_38417853   Sample    C    G        1      2        2 
   5  chr5_38462388     AAsi    A    T        0      0        2 
   5  chr5_38462388     AKia    A    T        0      0        2 
   5  chr5_38462388     AOna    A    T        0      0        2 
   5  chr5_38462388     ASom    A    T        0      0        2 
   5  chr5_38462388     HCab    A    T        1      2        2 
   5  chr5_38462388     HPrz    A    T        1      2        2 
   5  chr5_38462388     ZBoe    A    T        0      0        2 
   5  chr5_38462388     ZGre    A    T        0      0        2 
   5  chr5_38462388     ZHar    A    T        0      0        2 
   5  chr5_38462388   Sample    A    T        1      2        2 
   5  chr5_38488725     AAsi    C    G        0      0        2 
   5  chr5_38488725     AKia    C    G        0      0        2 
   5  chr5_38488725     AOna    C    G        0      0        2 
   5  chr5_38488725     ASom    C    G        0      0        2 
   5  chr5_38488725     HCab    C    G        1      2        2 
   5  chr5_38488725     HPrz    C    G        1      2        2 
   5  chr5_38488725     ZBoe    C    G        0      0        2 
   5  chr5_38488725     ZGre    C    G        0      0        2 
   5  chr5_38488725     ZHar    C    G        0      0        2 
   5  chr5_38488725   Sample    C    G        1      2        2 
   5  chr5_38506840     AAsi    G    T        1      2        2 
   5  chr5_38506840     AKia    G    T        1      2        2 
   5  chr5_38506840     AOna    G    T        1      2        2 
   5  chr5_38506840     ASom    G    T        1      2        2 
   5  chr5_38506840     HCab    G    T        0      0        2 
   5  chr5_38506840     HPrz    G    T        0      0        2 
   5  chr5_38506840     ZBoe    G    T        0      0        2 
   5  chr5_38506840     ZGre    G    T        0      0        2 
   5  chr5_38506840     ZHar    G    T        0      0        2 
   5  chr5_38506840   Sample    G    T        0      0        2 
   5  chr5_38537083     AAsi    A    C        0      0        2 
   5  chr5_38537083     AKia    A    C        0      0        2 
   5  chr5_38537083     AOna    A    C        0      0        2 
   5  chr5_38537083     ASom    A    C        0      0        2 
   5  chr5_38537083     HCab    A    C        0      0        2 
   5  chr5_38537083     HPrz    A    C        0      0        2 
   5  chr5_38537083     ZBoe    A    C        1      2        2 
   5  chr5_38537083     ZGre    A    C        0      0        2 
   5  chr5_38537083     ZHar    A    C        0      0        2 
   5  chr5_38537083   Sample    A    C        0      0        2 
   5  chr5_38540025     AAsi    T    G        0      0        2 
   5  chr5_38540025     AKia    T    G        0      0        2 
   5  chr5_38540025     AOna    T    G        0      0        2 
   5  chr5_38540025     ASom    T    G        0      0        2 
   5  chr5_38540025     HCab    T    G        1      2        2 
   5  chr5_38540025     HPrz    T    G        1      2        2 
   5  chr5_38540025     ZBoe    T    G        0      0        2 
   5  chr5_38540025     ZGre    T    G        0      0        2 
   5  chr5_38540025     ZHar    T    G        0      0        2 
   5  chr5_38540025   Sample    T    G        1      2        2 
   5  chr5_38552967     AAsi    A    C        0      0        2 
   5  chr5_38552967     AKia    A    C        0      0        2 
   5  chr5_38552967     AOna    A    C        0      0        2 
   5  chr5_38552967     ASom    A    C        0      0        2 
   5  chr5_38552967     HCab    A    C        1      2        2 
   5  chr5_38552967     HPrz    A    C        1      2        2 
   5  chr5_38552967     ZBoe    A    C        0      0        2 
   5  chr5_38552967     ZGre    A    C        0      0        2 
   5  chr5_38552967     ZHar    A    C        0      0        2 
   5  chr5_38552967   Sample    A    C        1      2        2 
   5  chr5_38560208     AAsi    T    G        0      0        2 
   5  chr5_38560208     AKia    T    G        0      0        2 
   5  chr5_38560208     AOna    T    G        0      0        2 
   5  chr5_38560208     ASom    T    G        0      0        2 
   5  chr5_38560208     HCab    T    G        1      2        2 
   5  chr5_38560208     HPrz    T    G        0      0        2 
   5  chr5_38560208     ZBoe    T    G        0      0        2 
   5  chr5_38560208     ZGre    T    G        0      0        2 
   5  chr5_38560208     ZHar    T    G        0      0        2 
   5  chr5_38560208   Sample    T    G        1      2        2 
   5  chr5_38562293     AAsi    T    G        0      0        2 
   5  chr5_38562293     AKia    T    G        1      2        2 
   5  chr5_38562293     AOna    T    G      0.5      1        2 
   5  chr5_38562293     ASom    T    G      0.5      1        2 
   5  chr5_38562293     HCab    T    G        0      0        2 
   5  chr5_38562293     HPrz    T    G        0      0        2 
   5  chr5_38562293     ZBoe    T    G        0      0        2 
   5  chr5_38562293     ZGre    T    G        0      0        2 
   5  chr5_38562293     ZHar    T    G        0      0        2 
   5  chr5_38562293   Sample    T    G        0      0        2 
   5  chr5_38570727     AAsi    C    A        0      0        2 
   5  chr5_38570727     AKia    C    A        1      2        2 
   5  chr5_38570727     AOna    C    A        0      0        2 
   5  chr5_38570727     ASom    C    A        0      0        2 
   5  chr5_38570727     HCab    C    A        0      0        2 
   5  chr5_38570727     HPrz    C    A        0      0        2 
   5  chr5_38570727     ZBoe    C    A        0      0        2 
   5  chr5_38570727     ZGre    C    A        0      0        2 
   5  chr5_38570727     ZHar    C    A        0      0        2 
   5  chr5_38570727   Sample    C    A        0      0        2 
   5  chr5_38593082     AAsi    G    T        0      0        2 
   5  chr5_38593082     AKia    G    T        0      0        2 
   5  chr5_38593082     AOna    G    T        0      0        2 
   5  chr5_38593082     ASom    G    T        0      0        2 
   5  chr5_38593082     HCab    G    T        0      0        2 
   5  chr5_38593082     HPrz    G    T        0      0        2 
   5  chr5_38593082     ZBoe    G    T        0      0        2 
   5  chr5_38593082     ZGre    G    T        0      0        2 
   5  chr5_38593082     ZHar    G    T      0.5      1        2 
   5  chr5_38593082   Sample    G    T        0      0        2 
   5  chr5_38647141     AAsi    T    G        0      0        2 
   5  chr5_38647141     AKia    T    G        0      0        2 
   5  chr5_38647141     AOna    T    G        0      0        2 
   5  chr5_38647141     ASom    T    G        0      0        2 
   5  chr5_38647141     HCab    T    G        0      0        2 
   5  chr5_38647141     HPrz    T    G        0      0        2 
   5  chr5_38647141     ZBoe    T    G        0      0        2 
   5  chr5_38647141     ZGre    T    G        1      2        2 
   5  chr5_38647141     ZHar    T    G        0      0        2 
   5  chr5_38647141   Sample    T    G        0      0        2 
   5  chr5_38650718     AAsi    C    A        0      0        2 
   5  chr5_38650718     AKia    C    A        0      0        2 
   5  chr5_38650718     AOna    C    A        0      0        2 
   5  chr5_38650718     ASom    C    A        0      0        2 
   5  chr5_38650718     HCab    C    A        1      2        2 
   5  chr5_38650718     HPrz    C    A        1      2        2 
   5  chr5_38650718     ZBoe    C    A        0      0        2 
   5  chr5_38650718     ZGre    C    A        0      0        2 
   5  chr5_38650718     ZHar    C    A        0      0        2 
   5  chr5_38650718   Sample    C    A        1      2        2 
   5  chr5_38705032     AAsi    C    A        0      0        2 
   5  chr5_38705032     AKia    C    A        0      0        2 
   5  chr5_38705032     AOna    C    A        0      0        2 
   5  chr5_38705032     ASom    C    A        0      0        2 
   5  chr5_38705032     HCab    C    A        1      2        2 
   5  chr5_38705032     HPrz    C    A        1      2        2 
   5  chr5_38705032     ZBoe    C    A        0      0        2 
   5  chr5_38705032     ZGre    C    A        0      0        2 
   5  chr5_38705032     ZHar    C    A        0      0        2 
   5  chr5_38705032   Sample    C    A        1      2        2 
   5  chr5_38706226     AAsi    T    A        0      0        2 
   5  chr5_38706226     AKia    T    A        0      0        2 
   5  chr5_38706226     AOna    T    A        0      0        2 
   5  chr5_38706226     ASom    T    A        0      0        2 
   5  chr5_38706226     HCab    T    A        1      2        2 
   5  chr5_38706226     HPrz    T    A        1      2        2 
   5  chr5_38706226     ZBoe    T    A        0      0        2 
   5  chr5_38706226     ZGre    T    A        0      0        2 
   5  chr5_38706226     ZHar    T    A        0      0        2 
   5  chr5_38706226   Sample    T    A        1      2        2 
   5  chr5_38707700     AAsi    A    C        0      0        2 
   5  chr5_38707700     AKia    A    C        0      0        2 
   5  chr5_38707700     AOna    A    C      0.5      1        2 
   5  chr5_38707700     ASom    A    C        0      0        2 
   5  chr5_38707700     HCab    A    C        0      0        2 
   5  chr5_38707700     HPrz    A    C        0      0        2 
   5  chr5_38707700     ZBoe    A    C        0      0        2 
   5  chr5_38707700     ZGre    A    C        0      0        2 
   5  chr5_38707700     ZHar    A    C        0      0        2 
   5  chr5_38707700   Sample    A    C        0      0        2 
   5  chr5_38713993     AAsi    T    A        0      0        2 
   5  chr5_38713993     AKia    T    A        0      0        2 
   5  chr5_38713993     AOna    T    A        0      0        2 
   5  chr5_38713993     ASom    T    A        0      0        2 
   5  chr5_38713993     HCab    T    A        1      2        2 
   5  chr5_38713993     HPrz    T    A        1      2        2 
   5  chr5_38713993     ZBoe    T    A        0      0        2 
   5  chr5_38713993     ZGre    T    A        0      0        2 
   5  chr5_38713993     ZHar    T    A        0      0        2 
   5  chr5_38713993   Sample    T    A        1      2        2 
   5  chr5_38763854     AAsi    G    T        0      0        2 
   5  chr5_38763854     AKia    G    T        0      0        2 
   5  chr5_38763854     AOna    G    T        0      0        2 
   5  chr5_38763854     ASom    G    T        0      0        2 
   5  chr5_38763854     HCab    G    T        0      0        2 
   5  chr5_38763854     HPrz    G    T        0      0        2 
   5  chr5_38763854     ZBoe    G    T        0      0        2 
   5  chr5_38763854     ZGre    G    T        0      0        2 
   5  chr5_38763854     ZHar    G    T        1      2        2 
   5  chr5_38763854   Sample    G    T        0      0        2 
   5  chr5_38764361     AAsi    A    T        0      0        2 
   5  chr5_38764361     AKia    A    T        0      0        2 
   5  chr5_38764361     AOna    A    T        0      0        2 
   5  chr5_38764361     ASom    A    T        0      0        2 
   5  chr5_38764361     HCab    A    T        0      0        2 
   5  chr5_38764361     HPrz    A    T        0      0        2 
   5  chr5_38764361     ZBoe    A    T        0      0        2 
   5  chr5_38764361     ZGre    A    T        0      0        2 
   5  chr5_38764361     ZHar    A    T        1      2        2 
   5  chr5_38764361   Sample    A    T        0      0        2 
   5  chr5_38780480     AAsi    G    C        0      0        2 
   5  chr5_38780480     AKia    G    C      0.5      1        2 
   5  chr5_38780480     AOna    G    C        1      2        2 
   5  chr5_38780480     ASom    G    C        0      0        2 
   5  chr5_38780480     HCab    G    C        0      0        2 
   5  chr5_38780480     HPrz    G    C        0      0        2 
   5  chr5_38780480     ZBoe    G    C        0      0        2 
   5  chr5_38780480     ZGre    G    C        0      0        2 
   5  chr5_38780480     ZHar    G    C        0      0        2 
   5  chr5_38780480   Sample    G    C        0      0        2 
   5  chr5_38782706     AAsi    T    A      0.5      1        2 
   5  chr5_38782706     AKia    T    A        0      0        2 
   5  chr5_38782706     AOna    T    A        0      0        2 
   5  chr5_38782706     ASom    T    A        0      0        2 
   5  chr5_38782706     HCab    T    A        0      0        2 
   5  chr5_38782706     HPrz    T    A        0      0        2 
   5  chr5_38782706     ZBoe    T    A        0      0        2 
   5  chr5_38782706     ZGre    T    A        0      0        2 
   5  chr5_38782706     ZHar    T    A        0      0        2 
   5  chr5_38782706   Sample    T    A        0      0        2 
   5  chr5_38795780     AAsi    A    C        0      0        2 
   5  chr5_38795780     AKia    A    C        0      0        2 
   5  chr5_38795780     AOna    A    C        0      0        2 
   5  chr5_38795780     ASom    A    C        0      0        2 
   5  chr5_38795780     HCab    A    C        1      2        2 
   5  chr5_38795780     HPrz    A    C        1      2        2 
   5  chr5_38795780     ZBoe    A    C        0      0        2 
   5  chr5_38795780     ZGre    A    C        0      0        2 
   5  chr5_38795780     ZHar    A    C        0      0        2 
   5  chr5_38795780   Sample    A    C        1      2        2 
   5  chr5_38807217     AAsi    G    T        0      0        2 
   5  chr5_38807217     AKia    G    T        0      0        2 
   5  chr5_38807217     AOna    G    T      0.5      1        2 
   5  chr5_38807217     ASom    G    T        0      0        2 
   5  chr5_38807217     HCab    G    T        0      0        2 
   5  chr5_38807217     HPrz    G    T        0      0        2 
   5  chr5_38807217     ZBoe    G    T        0      0        2 
   5  chr5_38807217     ZGre    G    T        0      0        2 
   5  chr5_38807217     ZHar    G    T        0      0        2 
   5  chr5_38807217   Sample    G    T        0      0        2 
   5  chr5_38838458     AAsi    A    T        0      0        2 
   5  chr5_38838458     AKia    A    T        0      0        2 
   5  chr5_38838458     AOna    A    T        0      0        2 
   5  chr5_38838458     ASom    A    T        0      0        2 
   5  chr5_38838458     HCab    A    T        1      2        2 
   5  chr5_38838458     HPrz    A    T        1      2        2 
   5  chr5_38838458     ZBoe    A    T        0      0        2 
   5  chr5_38838458     ZGre    A    T        0      0        2 
   5  chr5_38838458     ZHar    A    T        0      0        2 
   5  chr5_38838458   Sample    A    T        1      2        2 
   5  chr5_38858139     AAsi    A    C        0      0        2 
   5  chr5_38858139     AKia    A    C        0      0        2 
   5  chr5_38858139     AOna    A    C      0.5      1        2 
   5  chr5_38858139     ASom    A    C        0      0        2 
   5  chr5_38858139     HCab    A    C        0      0        2 
   5  chr5_38858139     HPrz    A    C        0      0        2 
   5  chr5_38858139     ZBoe    A    C        0      0        2 
   5  chr5_38858139     ZGre    A    C        0      0        2 
   5  chr5_38858139     ZHar    A    C        0      0        2 
   5  chr5_38858139   Sample    A    C        0      0        2 
   5  chr5_38870403     AAsi    T    G        0      0        2 
   5  chr5_38870403     AKia    T    G        0      0        2 
   5  chr5_38870403     AOna    T    G      0.5      1        2 
   5  chr5_38870403     ASom    T    G        0      0        2 
   5  chr5_38870403     HCab    T    G        0      0        2 
   5  chr5_38870403     HPrz    T    G        0      0        2 
   5  chr5_38870403     ZBoe    T    G        0      0        2 
   5  chr5_38870403     ZGre    T    G        0      0        2 
   5  chr5_38870403     ZHar    T    G        0      0        2 
   5  chr5_38870403   Sample    T    G        0      0        2 
   5  chr5_38889204     AAsi    A    C        0      0        2 
   5  chr5_38889204     AKia    A    C        0      0        2 
   5  chr5_38889204     AOna    A    C        0      0        2 
   5  chr5_38889204     ASom    A    C        0      0        2 
   5  chr5_38889204     HCab    A    C        1      2        2 
   5  chr5_38889204     HPrz    A    C        1      2        2 
   5  chr5_38889204     ZBoe    A    C        0      0        2 
   5  chr5_38889204     ZGre    A    C        0      0        2 
   5  chr5_38889204     ZHar    A    C        0      0        2 
   5  chr5_38889204   Sample    A    C        1      2        2 
   5  chr5_38893182     AAsi    T    A        0      0        2 
   5  chr5_38893182     AKia    T    A        0      0        2 
   5  chr5_38893182     AOna    T    A        0      0        2 
   5  chr5_38893182     ASom    T    A        0      0        2 
   5  chr5_38893182     HCab    T    A        1      2        2 
   5  chr5_38893182     HPrz    T    A        1      2        2 
   5  chr5_38893182     ZBoe    T    A        0      0        2 
   5  chr5_38893182     ZGre    T    A        0      0        2 
   5  chr5_38893182     ZHar    T    A        0      0        2 
   5  chr5_38893182   Sample    T    A        1      2        2 
   5  chr5_38920325     AAsi    C    A        0      0        2 
   5  chr5_38920325     AKia    C    A        0      0        2 
   5  chr5_38920325     AOna    C    A        0      0        2 
   5  chr5_38920325     ASom    C    A        0      0        2 
   5  chr5_38920325     HCab    C    A        0      0        2 
   5  chr5_38920325     HPrz    C    A        0      0        2 
   5  chr5_38920325     ZBoe    C    A      0.5      1        2 
   5  chr5_38920325     ZGre    C    A        0      0        2 
   5  chr5_38920325     ZHar    C    A        0      0        2 
   5  chr5_38920325   Sample    C    A        0      0        2 
   5  chr5_38948080     AAsi    T    G        0      0        2 
   5  chr5_38948080     AKia    T    G        0      0        2 
   5  chr5_38948080     AOna    T    G        0      0        2 
   5  chr5_38948080     ASom    T    G        0      0        2 
   5  chr5_38948080     HCab    T    G        0      0        2 
   5  chr5_38948080     HPrz    T    G        0      0        2 
   5  chr5_38948080     ZBoe    T    G      0.5      1        2 
   5  chr5_38948080     ZGre    T    G        0      0        2 
   5  chr5_38948080     ZHar    T    G        0      0        2 
   5  chr5_38948080   Sample    T    G        0      0        2 
   5  chr5_38965945     AAsi    C    G        0      0        2 
   5  chr5_38965945     AKia    C    G        0      0        2 
   5  chr5_38965945     AOna    C    G        0      0        2 
   5  chr5_38965945     ASom    C    G        0      0        2 
   5  chr5_38965945     HCab    C    G        0      0        2 
   5  chr5_38965945     HPrz    C    G        1      2        2 
   5  chr5_38965945     ZBoe    C    G        0      0        2 
   5  chr5_38965945     ZGre    C    G        0      0        2 
   5  chr5_38965945     ZHar    C    G        0      0        2 
   5  chr5_38965945   Sample    C    G        1      2        2 
   5  chr5_39008727     AAsi    C    A        0      0        2 
   5  chr5_39008727     AKia    C    A        0      0        2 
   5  chr5_39008727     AOna    C    A        0      0        2 
   5  chr5_39008727     ASom    C    A        0      0        2 
   5  chr5_39008727     HCab    C    A        1      2        2 
   5  chr5_39008727     HPrz    C    A        1      2        2 
   5  chr5_39008727     ZBoe    C    A        0      0        2 
   5  chr5_39008727     ZGre    C    A        0      0        2 
   5  chr5_39008727     ZHar    C    A        0      0        2 
   5  chr5_39008727   Sample    C    A        1      2        2 
   5  chr5_39010360     AAsi    C    A        0      0        2 
   5  chr5_39010360     AKia    C    A        0      0        2 
   5  chr5_39010360     AOna    C    A        0      0        2 
   5  chr5_39010360     ASom    C    A        0      0        2 
   5  chr5_39010360     HCab    C    A        1      2        2 
   5  chr5_39010360     HPrz    C    A        0      0        2 
   5  chr5_39010360     ZBoe    C    A        0      0        2 
   5  chr5_39010360     ZGre    C    A        0      0        2 
   5  chr5_39010360     ZHar    C    A        0      0        2 
   5  chr5_39010360   Sample    C    A        0      0        2 
   5  chr5_39086040     AAsi    C    A        0      0        2 
   5  chr5_39086040     AKia    C    A        0      0        2 
   5  chr5_39086040     AOna    C    A        0      0        2 
   5  chr5_39086040     ASom    C    A        0      0        2 
   5  chr5_39086040     HCab    C    A        1      2        2 
   5  chr5_39086040     HPrz    C    A        1      2        2 
   5  chr5_39086040     ZBoe    C    A        0      0        2 
   5  chr5_39086040     ZGre    C    A        0      0        2 
   5  chr5_39086040     ZHar    C    A        0      0        2 
   5  chr5_39086040   Sample    C    A        1      2        2 
   5  chr5_39117386     AAsi    G    C        0      0        2 
   5  chr5_39117386     AKia    G    C        0      0        2 
   5  chr5_39117386     AOna    G    C      0.5      1        2 
   5  chr5_39117386     ASom    G    C        0      0        2 
   5  chr5_39117386     HCab    G    C        0      0        2 
   5  chr5_39117386     HPrz    G    C        0      0        2 
   5  chr5_39117386     ZBoe    G    C        0      0        2 
   5  chr5_39117386     ZGre    G    C        0      0        2 
   5  chr5_39117386     ZHar    G    C        0      0        2 
   5  chr5_39117386   Sample    G    C        0      0        2 
   5  chr5_39132464     AAsi    T    G        0      0        2 
   5  chr5_39132464     AKia    T    G        0      0        2 
   5  chr5_39132464     AOna    T    G        0      0        2 
   5  chr5_39132464     ASom    T    G        0      0        2 
   5  chr5_39132464     HCab    T    G        0      0        2 
   5  chr5_39132464     HPrz    T    G        0      0        2 
   5  chr5_39132464     ZBoe    T    G      0.5      1        2 
   5  chr5_39132464     ZGre    T    G        0      0        2 
   5  chr5_39132464     ZHar    T    G        0      0        2 
   5  chr5_39132464   Sample    T    G        0      0        2 
   5  chr5_39133316     AAsi    T    G        0      0        2 
   5  chr5_39133316     AKia    T    G        1      2        2 
   5  chr5_39133316     AOna    T    G      0.5      1        2 
   5  chr5_39133316     ASom    T    G        0      0        2 
   5  chr5_39133316     HCab    T    G        0      0        2 
   5  chr5_39133316     HPrz    T    G        0      0        2 
   5  chr5_39133316     ZBoe    T    G        1      2        2 
   5  chr5_39133316     ZGre    T    G        0      0        2 
   5  chr5_39133316     ZHar    T    G        0      0        2 
   5  chr5_39133316   Sample    T    G        0      0        2 
   5  chr5_39141096     AAsi    G    C        0      0        2 
   5  chr5_39141096     AKia    G    C        0      0        2 
   5  chr5_39141096     AOna    G    C        0      0        2 
   5  chr5_39141096     ASom    G    C        0      0        2 
   5  chr5_39141096     HCab    G    C        1      2        2 
   5  chr5_39141096     HPrz    G    C        1      2        2 
   5  chr5_39141096     ZBoe    G    C        0      0        2 
   5  chr5_39141096     ZGre    G    C        0      0        2 
   5  chr5_39141096     ZHar    G    C        0      0        2 
   5  chr5_39141096   Sample    G    C        1      2        2 
   5  chr5_39143034     AAsi    A    C        0      0        2 
   5  chr5_39143034     AKia    A    C        0      0        2 
   5  chr5_39143034     AOna    A    C        0      0        2 
   5  chr5_39143034     ASom    A    C        0      0        2 
   5  chr5_39143034     HCab    A    C        0      0        2 
   5  chr5_39143034     HPrz    A    C        0      0        2 
   5  chr5_39143034     ZBoe    A    C        0      0        2 
   5  chr5_39143034     ZGre    A    C        0      0        2 
   5  chr5_39143034     ZHar    A    C        1      2        2 
   5  chr5_39143034   Sample    A    C        0      0        2 
   5  chr5_39174904     AAsi    G    C        0      0        2 
   5  chr5_39174904     AKia    G    C        0      0        2 
   5  chr5_39174904     AOna    G    C        0      0        2 
   5  chr5_39174904     ASom    G    C        0      0        2 
   5  chr5_39174904     HCab    G    C        0      0        2 
   5  chr5_39174904     HPrz    G    C        0      0        2 
   5  chr5_39174904     ZBoe    G    C        1      2        2 
   5  chr5_39174904     ZGre    G    C        0      0        2 
   5  chr5_39174904     ZHar    G    C        0      0        2 
   5  chr5_39174904   Sample    G    C        0      0        2 
   5  chr5_39177001     AAsi    C    G        0      0        2 
   5  chr5_39177001     AKia    C    G        0      0        2 
   5  chr5_39177001     AOna    C    G        0      0        2 
   5  chr5_39177001     ASom    C    G        0      0        2 
   5  chr5_39177001     HCab    C    G        0      0        2 
   5  chr5_39177001     HPrz    C    G        0      0        2 
   5  chr5_39177001     ZBoe    C    G        0      0        2 
   5  chr5_39177001     ZGre    C    G        1      2        2 
   5  chr5_39177001     ZHar    C    G        0      0        2 
   5  chr5_39177001   Sample    C    G        0      0        2 
   5  chr5_39189735     AAsi    C    G        0      0        2 
   5  chr5_39189735     AKia    C    G        0      0        2 
   5  chr5_39189735     AOna    C    G        0      0        2 
   5  chr5_39189735     ASom    C    G        0      0        2 
   5  chr5_39189735     HCab    C    G        1      2        2 
   5  chr5_39189735     HPrz    C    G        1      2        2 
   5  chr5_39189735     ZBoe    C    G        0      0        2 
   5  chr5_39189735     ZGre    C    G        0      0        2 
   5  chr5_39189735     ZHar    C    G        0      0        2 
   5  chr5_39189735   Sample    C    G        1      2        2 
   5  chr5_39197345     AAsi    T    A        0      0        2 
   5  chr5_39197345     AKia    T    A        0      0        2 
   5  chr5_39197345     AOna    T    A        0      0        2 
   5  chr5_39197345     ASom    T    A        0      0        2 
   5  chr5_39197345     HCab    T    A        1      2        2 
   5  chr5_39197345     HPrz    T    A        1      2        2 
   5  chr5_39197345     ZBoe    T    A        0      0        2 
   5  chr5_39197345     ZGre    T    A        0      0        2 
   5  chr5_39197345     ZHar    T    A        0      0        2 
   5  chr5_39197345   Sample    T    A        1      2        2 
   5  chr5_39223647     AAsi    C    A        0      0        2 
   5  chr5_39223647     AKia    C    A        0      0        2 
   5  chr5_39223647     AOna    C    A        1      2        2 
   5  chr5_39223647     ASom    C    A        0      0        2 
   5  chr5_39223647     HCab    C    A        0      0        2 
   5  chr5_39223647     HPrz    C    A        0      0        2 
   5  chr5_39223647     ZBoe    C    A        0      0        2 
   5  chr5_39223647     ZGre    C    A        0      0        2 
   5  chr5_39223647     ZHar    C    A        0      0        2 
   5  chr5_39223647   Sample    C    A        0      0        2 
   5  chr5_39231371     AAsi    A    C        0      0        2 
   5  chr5_39231371     AKia    A    C        0      0        2 
   5  chr5_39231371     AOna    A    C        0      0        2 
   5  chr5_39231371     ASom    A    C        0      0        2 
   5  chr5_39231371     HCab    A    C        1      2        2 
   5  chr5_39231371     HPrz    A    C        0      0        2 
   5  chr5_39231371     ZBoe    A    C        0      0        2 
   5  chr5_39231371     ZGre    A    C        0      0        2 
   5  chr5_39231371     ZHar    A    C        0      0        2 
   5  chr5_39231371   Sample    A    C        1      2        2 
   5  chr5_39289586     AAsi    G    C        0      0        2 
   5  chr5_39289586     AKia    G    C        0      0        2 
   5  chr5_39289586     AOna    G    C        0      0        2 
   5  chr5_39289586     ASom    G    C        0      0        2 
   5  chr5_39289586     HCab    G    C        0      0        2 
   5  chr5_39289586     HPrz    G    C        0      0        2 
   5  chr5_39289586     ZBoe    G    C        0      0        2 
   5  chr5_39289586     ZGre    G    C        1      2        2 
   5  chr5_39289586     ZHar    G    C        0      0        2 
   5  chr5_39289586   Sample    G    C        0      0        2 
   5  chr5_39334287     AAsi    C    A        0      0        2 
   5  chr5_39334287     AKia    C    A        0      0        2 
   5  chr5_39334287     AOna    C    A        0      0        2 
   5  chr5_39334287     ASom    C    A        0      0        2 
   5  chr5_39334287     HCab    C    A        1      2        2 
   5  chr5_39334287     HPrz    C    A        1      2        2 
   5  chr5_39334287     ZBoe    C    A        0      0        2 
   5  chr5_39334287     ZGre    C    A        0      0        2 
   5  chr5_39334287     ZHar    C    A        0      0        2 
   5  chr5_39334287   Sample    C    A        1      2        2 
   5  chr5_39334921     AAsi    T    G        0      0        2 
   5  chr5_39334921     AKia    T    G        0      0        2 
   5  chr5_39334921     AOna    T    G        0      0        2 
   5  chr5_39334921     ASom    T    G        0      0        2 
   5  chr5_39334921     HCab    T    G        0      0        2 
   5  chr5_39334921     HPrz    T    G        1      2        2 
   5  chr5_39334921     ZBoe    T    G        0      0        2 
   5  chr5_39334921     ZGre    T    G        0      0        2 
   5  chr5_39334921     ZHar    T    G        0      0        2 
   5  chr5_39334921   Sample    T    G        0      0        2 
   5  chr5_39348315     AAsi    A    C        0      0        2 
   5  chr5_39348315     AKia    A    C        0      0        2 
   5  chr5_39348315     AOna    A    C        0      0        2 
   5  chr5_39348315     ASom    A    C        0      0        2 
   5  chr5_39348315     HCab    A    C        0      0        2 
   5  chr5_39348315     HPrz    A    C        0      0        2 
   5  chr5_39348315     ZBoe    A    C        0      0        2 
   5  chr5_39348315     ZGre    A    C        1      2        2 
   5  chr5_39348315     ZHar    A    C        0      0        2 
   5  chr5_39348315   Sample    A    C        0      0        2 
   5  chr5_39363757     AAsi    T    G        1      2        2 
   5  chr5_39363757     AKia    T    G        0      0        2 
   5  chr5_39363757     AOna    T    G        0      0        2 
   5  chr5_39363757     ASom    T    G        1      2        2 
   5  chr5_39363757     HCab    T    G        0      0        2 
   5  chr5_39363757     HPrz    T    G        0      0        2 
   5  chr5_39363757     ZBoe    T    G        0      0        2 
   5  chr5_39363757     ZGre    T    G        0      0        2 
   5  chr5_39363757     ZHar    T    G        0      0        2 
   5  chr5_39363757   Sample    T    G        0      0        2 
   5  chr5_39371262     AAsi    G    C        0      0        2 
   5  chr5_39371262     AKia    G    C        0      0        2 
   5  chr5_39371262     AOna    G    C        0      0        2 
   5  chr5_39371262     ASom    G    C        1      2        2 
   5  chr5_39371262     HCab    G    C        0      0        2 
   5  chr5_39371262     HPrz    G    C        0      0        2 
   5  chr5_39371262     ZBoe    G    C        0      0        2 
   5  chr5_39371262     ZGre    G    C        0      0        2 
   5  chr5_39371262     ZHar    G    C        0      0        2 
   5  chr5_39371262   Sample    G    C        0      0        2 
   5  chr5_39381284     AAsi    C    A        0      0        2 
   5  chr5_39381284     AKia    C    A        0      0        2 
   5  chr5_39381284     AOna    C    A        0      0        2 
   5  chr5_39381284     ASom    C    A        0      0        2 
   5  chr5_39381284     HCab    C    A        0      0        2 
   5  chr5_39381284     HPrz    C    A        0      0        2 
   5  chr5_39381284     ZBoe    C    A      0.5      1        2 
   5  chr5_39381284     ZGre    C    A        0      0        2 
   5  chr5_39381284     ZHar    C    A        0      0        2 
   5  chr5_39381284   Sample    C    A        0      0        2 
   5  chr5_39383653     AAsi    C    A        0      0        2 
   5  chr5_39383653     AKia    C    A        0      0        2 
   5  chr5_39383653     AOna    C    A        0      0        2 
   5  chr5_39383653     ASom    C    A        0      0        2 
   5  chr5_39383653     HCab    C    A        1      2        2 
   5  chr5_39383653     HPrz    C    A        1      2        2 
   5  chr5_39383653     ZBoe    C    A        0      0        2 
   5  chr5_39383653     ZGre    C    A        0      0        2 
   5  chr5_39383653     ZHar    C    A        0      0        2 
   5  chr5_39383653   Sample    C    A        1      2        2 
   5  chr5_39392025     AAsi    A    T        0      0        2 
   5  chr5_39392025     AKia    A    T        0      0        2 
   5  chr5_39392025     AOna    A    T        0      0        2 
   5  chr5_39392025     ASom    A    T        0      0        2 
   5  chr5_39392025     HCab    A    T        1      2        2 
   5  chr5_39392025     HPrz    A    T        1      2        2 
   5  chr5_39392025     ZBoe    A    T        0      0        2 
   5  chr5_39392025     ZGre    A    T        0      0        2 
   5  chr5_39392025     ZHar    A    T        0      0        2 
   5  chr5_39392025   Sample    A    T        1      2        2 
   5  chr5_39394234     AAsi    T    G        0      0        2 
   5  chr5_39394234     AKia    T    G        0      0        2 
   5  chr5_39394234     AOna    T    G        0      0        2 
   5  chr5_39394234     ASom    T    G        0      0        2 
   5  chr5_39394234     HCab    T    G        1      2        2 
   5  chr5_39394234     HPrz    T    G        1      2        2 
   5  chr5_39394234     ZBoe    T    G        0      0        2 
   5  chr5_39394234     ZGre    T    G        0      0        2 
   5  chr5_39394234     ZHar    T    G        0      0        2 
   5  chr5_39394234   Sample    T    G        1      2        2 
   5  chr5_39411824     AAsi    T    A        0      0        2 
   5  chr5_39411824     AKia    T    A        1      2        2 
   5  chr5_39411824     AOna    T    A        1      2        2 
   5  chr5_39411824     ASom    T    A        0      0        2 
   5  chr5_39411824     HCab    T    A        0      0        2 
   5  chr5_39411824     HPrz    T    A        0      0        2 
   5  chr5_39411824     ZBoe    T    A        0      0        2 
   5  chr5_39411824     ZGre    T    A        0      0        2 
   5  chr5_39411824     ZHar    T    A        0      0        2 
   5  chr5_39411824   Sample    T    A        0      0        2 
   5  chr5_39430230     AAsi    G    C        0      0        2 
   5  chr5_39430230     AKia    G    C        0      0        2 
   5  chr5_39430230     AOna    G    C        0      0        2 
   5  chr5_39430230     ASom    G    C        0      0        2 
   5  chr5_39430230     HCab    G    C        0      0        2 
   5  chr5_39430230     HPrz    G    C        0      0        2 
   5  chr5_39430230     ZBoe    G    C        1      2        2 
   5  chr5_39430230     ZGre    G    C        0      0        2 
   5  chr5_39430230     ZHar    G    C        0      0        2 
   5  chr5_39430230   Sample    G    C        0      0        2 
   5  chr5_39460279     AAsi    C    G        1      2        2 
   5  chr5_39460279     AKia    C    G        0      0        2 
   5  chr5_39460279     AOna    C    G        0      0        2 
   5  chr5_39460279     ASom    C    G        1      2        2 
   5  chr5_39460279     HCab    C    G        0      0        2 
   5  chr5_39460279     HPrz    C    G        0      0        2 
   5  chr5_39460279     ZBoe    C    G        0      0        2 
   5  chr5_39460279     ZGre    C    G        0      0        2 
   5  chr5_39460279     ZHar    C    G        0      0        2 
   5  chr5_39460279   Sample    C    G        0      0        2 
   5  chr5_39509640     AAsi    C    G        0      0        2 
   5  chr5_39509640     AKia    C    G        0      0        2 
   5  chr5_39509640     AOna    C    G        0      0        2 
   5  chr5_39509640     ASom    C    G        0      0        2 
   5  chr5_39509640     HCab    C    G        1      2        2 
   5  chr5_39509640     HPrz    C    G        1      2        2 
   5  chr5_39509640     ZBoe    C    G        0      0        2 
   5  chr5_39509640     ZGre    C    G        0      0        2 
   5  chr5_39509640     ZHar    C    G        0      0        2 
   5  chr5_39509640   Sample    C    G        1      2        2 
   5  chr5_39513181     AAsi    C    G        0      0        2 
   5  chr5_39513181     AKia    C    G        0      0        2 
   5  chr5_39513181     AOna    C    G        0      0        2 
   5  chr5_39513181     ASom    C    G        0      0        2 
   5  chr5_39513181     HCab    C    G        0      0        2 
   5  chr5_39513181     HPrz    C    G        1      2        2 
   5  chr5_39513181     ZBoe    C    G        0      0        2 
   5  chr5_39513181     ZGre    C    G        0      0        2 
   5  chr5_39513181     ZHar    C    G        0      0        2 
   5  chr5_39513181   Sample    C    G        0      0        2 
   5  chr5_39538425     AAsi    C    G        0      0        2 
   5  chr5_39538425     AKia    C    G      0.5      1        2 
   5  chr5_39538425     AOna    C    G        0      0        2 
   5  chr5_39538425     ASom    C    G        0      0        2 
   5  chr5_39538425     HCab    C    G        0      0        2 
   5  chr5_39538425     HPrz    C    G        0      0        2 
   5  chr5_39538425     ZBoe    C    G        0      0        2 
   5  chr5_39538425     ZGre    C    G        0      0        2 
   5  chr5_39538425     ZHar    C    G        0      0        2 
   5  chr5_39538425   Sample    C    G        0      0        2 
   5  chr5_39539707     AAsi    G    T        0      0        2 
   5  chr5_39539707     AKia    G    T        0      0        2 
   5  chr5_39539707     AOna    G    T        0      0        2 
   5  chr5_39539707     ASom    G    T        0      0        2 
   5  chr5_39539707     HCab    G    T        1      2        2 
   5  chr5_39539707     HPrz    G    T        1      2        2 
   5  chr5_39539707     ZBoe    G    T        0      0        2 
   5  chr5_39539707     ZGre    G    T        0      0        2 
   5  chr5_39539707     ZHar    G    T        0      0        2 
   5  chr5_39539707   Sample    G    T        1      2        2 
   5  chr5_39544978     AAsi    G    T        0      0        2 
   5  chr5_39544978     AKia    G    T        0      0        2 
   5  chr5_39544978     AOna    G    T        0      0        2 
   5  chr5_39544978     ASom    G    T        0      0        2 
   5  chr5_39544978     HCab    G    T        0      0        2 
   5  chr5_39544978     HPrz    G    T        0      0        2 
   5  chr5_39544978     ZBoe    G    T      0.5      1        2 
   5  chr5_39544978     ZGre    G    T        0      0        2 
   5  chr5_39544978     ZHar    G    T        0      0        2 
   5  chr5_39544978   Sample    G    T        0      0        2 
   5  chr5_39570031     AAsi    T    G        0      0        2 
   5  chr5_39570031     AKia    T    G        0      0        2 
   5  chr5_39570031     AOna    T    G      0.5      1        2 
   5  chr5_39570031     ASom    T    G        0      0        2 
   5  chr5_39570031     HCab    T    G        0      0        2 
   5  chr5_39570031     HPrz    T    G        0      0        2 
   5  chr5_39570031     ZBoe    T    G        0      0        2 
   5  chr5_39570031     ZGre    T    G        0      0        2 
   5  chr5_39570031     ZHar    T    G        0      0        2 
   5  chr5_39570031   Sample    T    G        0      0        2 
   5  chr5_39575475     AAsi    C    G        0      0        2 
   5  chr5_39575475     AKia    C    G        0      0        2 
   5  chr5_39575475     AOna    C    G      0.5      1        2 
   5  chr5_39575475     ASom    C    G        0      0        2 
   5  chr5_39575475     HCab    C    G        0      0        2 
   5  chr5_39575475     HPrz    C    G        0      0        2 
   5  chr5_39575475     ZBoe    C    G        0      0        2 
   5  chr5_39575475     ZGre    C    G        0      0        2 
   5  chr5_39575475     ZHar    C    G        0      0        2 
   5  chr5_39575475   Sample    C    G        0      0        2 
   5  chr5_39658291     AAsi    G    C        1      2        2 
   5  chr5_39658291     AKia    G    C        0      0        2 
   5  chr5_39658291     AOna    G    C        0      0        2 
   5  chr5_39658291     ASom    G    C        0      0        2 
   5  chr5_39658291     HCab    G    C        0      0        2 
   5  chr5_39658291     HPrz    G    C        0      0        2 
   5  chr5_39658291     ZBoe    G    C        0      0        2 
   5  chr5_39658291     ZGre    G    C        0      0        2 
   5  chr5_39658291     ZHar    G    C        0      0        2 
   5  chr5_39658291   Sample    G    C        0      0        2 
   5  chr5_39662726     AAsi    A    T        1      2        2 
   5  chr5_39662726     AKia    A    T        0      0        2 
   5  chr5_39662726     AOna    A    T        0      0        2 
   5  chr5_39662726     ASom    A    T      0.5      1        2 
   5  chr5_39662726     HCab    A    T        0      0        2 
   5  chr5_39662726     HPrz    A    T        0      0        2 
   5  chr5_39662726     ZBoe    A    T        1      2        2 
   5  chr5_39662726     ZGre    A    T        1      2        2 
   5  chr5_39662726     ZHar    A    T        0      0        2 
   5  chr5_39662726   Sample    A    T        0      0        2 
   5  chr5_39673540     AAsi    A    C        0      0        2 
   5  chr5_39673540     AKia    A    C        0      0        2 
   5  chr5_39673540     AOna    A    C        0      0        2 
   5  chr5_39673540     ASom    A    C        0      0        2 
   5  chr5_39673540     HCab    A    C        1      2        2 
   5  chr5_39673540     HPrz    A    C        1      2        2 
   5  chr5_39673540     ZBoe    A    C        0      0        2 
   5  chr5_39673540     ZGre    A    C        0      0        2 
   5  chr5_39673540     ZHar    A    C        0      0        2 
   5  chr5_39673540   Sample    A    C        1      2        2 
   5  chr5_39704248     AAsi    G    C        0      0        2 
   5  chr5_39704248     AKia    G    C        0      0        2 
   5  chr5_39704248     AOna    G    C        0      0        2 
   5  chr5_39704248     ASom    G    C        0      0        2 
   5  chr5_39704248     HCab    G    C        1      2        2 
   5  chr5_39704248     HPrz    G    C        0      0        2 
   5  chr5_39704248     ZBoe    G    C        0      0        2 
   5  chr5_39704248     ZGre    G    C        0      0        2 
   5  chr5_39704248     ZHar    G    C        0      0        2 
   5  chr5_39704248   Sample    G    C        0      0        2 
   5  chr5_39737098     AAsi    A    C        0      0        2 
   5  chr5_39737098     AKia    A    C        0      0        2 
   5  chr5_39737098     AOna    A    C        0      0        2 
   5  chr5_39737098     ASom    A    C        0      0        2 
   5  chr5_39737098     HCab    A    C        1      2        2 
   5  chr5_39737098     HPrz    A    C        1      2        2 
   5  chr5_39737098     ZBoe    A    C        1      2        2 
   5  chr5_39737098     ZGre    A    C        0      0        2 
   5  chr5_39737098     ZHar    A    C      0.5      1        2 
   5  chr5_39737098   Sample    A    C        1      2        2 
   5  chr5_39749575     AAsi    A    C        0      0        2 
   5  chr5_39749575     AKia    A    C      0.5      1        2 
   5  chr5_39749575     AOna    A    C      0.5      1        2 
   5  chr5_39749575     ASom    A    C        0      0        2 
   5  chr5_39749575     HCab    A    C        0      0        2 
   5  chr5_39749575     HPrz    A    C        0      0        2 
   5  chr5_39749575     ZBoe    A    C        0      0        2 
   5  chr5_39749575     ZGre    A    C        0      0        2 
   5  chr5_39749575     ZHar    A    C        0      0        2 
   5  chr5_39749575   Sample    A    C        0      0        2 
   5  chr5_39751638     AAsi    C    A        1      2        2 
   5  chr5_39751638     AKia    C    A        0      0        2 
   5  chr5_39751638     AOna    C    A        0      0        2 
   5  chr5_39751638     ASom    C    A      0.5      1        2 
   5  chr5_39751638     HCab    C    A        0      0        2 
   5  chr5_39751638     HPrz    C    A        0      0        2 
   5  chr5_39751638     ZBoe    C    A        0      0        2 
   5  chr5_39751638     ZGre    C    A        0      0        2 
   5  chr5_39751638     ZHar    C    A        0      0        2 
   5  chr5_39751638   Sample    C    A        0      0        2 
   5  chr5_39757607     AAsi    C    G        0      0        2 
   5  chr5_39757607     AKia    C    G      0.5      1        2 
   5  chr5_39757607     AOna    C    G        0      0        2 
   5  chr5_39757607     ASom    C    G        0      0        2 
   5  chr5_39757607     HCab    C    G        0      0        2 
   5  chr5_39757607     HPrz    C    G        0      0        2 
   5  chr5_39757607     ZBoe    C    G        0      0        2 
   5  chr5_39757607     ZGre    C    G        0      0        2 
   5  chr5_39757607     ZHar    C    G        0      0        2 
   5  chr5_39757607   Sample    C    G        0      0        2 
   5  chr5_39765804     AAsi    A    T        0      0        2 
   5  chr5_39765804     AKia    A    T        0      0        2 
   5  chr5_39765804     AOna    A    T        0      0        2 
   5  chr5_39765804     ASom    A    T        0      0        2 
   5  chr5_39765804     HCab    A    T        1      2        2 
   5  chr5_39765804     HPrz    A    T        1      2        2 
   5  chr5_39765804     ZBoe    A    T        0      0        2 
   5  chr5_39765804     ZGre    A    T        0      0        2 
   5  chr5_39765804     ZHar    A    T        0      0        2 
   5  chr5_39765804   Sample    A    T        1      2        2 
   5  chr5_39772386     AAsi    T    G        0      0        2 
   5  chr5_39772386     AKia    T    G        0      0        2 
   5  chr5_39772386     AOna    T    G      0.5      1        2 
   5  chr5_39772386     ASom    T    G        0      0        2 
   5  chr5_39772386     HCab    T    G        0      0        2 
   5  chr5_39772386     HPrz    T    G        0      0        2 
   5  chr5_39772386     ZBoe    T    G        0      0        2 
   5  chr5_39772386     ZGre    T    G        0      0        2 
   5  chr5_39772386     ZHar    T    G        0      0        2 
   5  chr5_39772386   Sample    T    G        0      0        2 
   5  chr5_39787184     AAsi    A    T        0      0        2 
   5  chr5_39787184     AKia    A    T        0      0        2 
   5  chr5_39787184     AOna    A    T        0      0        2 
   5  chr5_39787184     ASom    A    T        0      0        2 
   5  chr5_39787184     HCab    A    T        1      2        2 
   5  chr5_39787184     HPrz    A    T        0      0        2 
   5  chr5_39787184     ZBoe    A    T        0      0        2 
   5  chr5_39787184     ZGre    A    T        0      0        2 
   5  chr5_39787184     ZHar    A    T        0      0        2 
   5  chr5_39787184   Sample    A    T        0      0        2 
   5  chr5_39795291     AAsi    A    C        1      2        2 
   5  chr5_39795291     AKia    A    C        0      0        2 
   5  chr5_39795291     AOna    A    C        0      0        2 
   5  chr5_39795291     ASom    A    C      0.5      1        2 
   5  chr5_39795291     HCab    A    C        0      0        2 
   5  chr5_39795291     HPrz    A    C        0      0        2 
   5  chr5_39795291     ZBoe    A    C        0      0        2 
   5  chr5_39795291     ZGre    A    C        0      0        2 
   5  chr5_39795291     ZHar    A    C        0      0        2 
   5  chr5_39795291   Sample    A    C        0      0        2 
   5  chr5_39796176     AAsi    A    C        0      0        2 
   5  chr5_39796176     AKia    A    C        0      0        2 
   5  chr5_39796176     AOna    A    C        0      0        2 
   5  chr5_39796176     ASom    A    C        0      0        2 
   5  chr5_39796176     HCab    A    C        1      2        2 
   5  chr5_39796176     HPrz    A    C        1      2        2 
   5  chr5_39796176     ZBoe    A    C        0      0        2 
   5  chr5_39796176     ZGre    A    C        0      0        2 
   5  chr5_39796176     ZHar    A    C        0      0        2 
   5  chr5_39796176   Sample    A    C        1      2        2 
   5  chr5_39823857     AAsi    C    G        0      0        2 
   5  chr5_39823857     AKia    C    G        0      0        2 
   5  chr5_39823857     AOna    C    G      0.5      1        2 
   5  chr5_39823857     ASom    C    G        0      0        2 
   5  chr5_39823857     HCab    C    G        0      0        2 
   5  chr5_39823857     HPrz    C    G        0      0        2 
   5  chr5_39823857     ZBoe    C    G        0      0        2 
   5  chr5_39823857     ZGre    C    G        0      0        2 
   5  chr5_39823857     ZHar    C    G        0      0        2 
   5  chr5_39823857   Sample    C    G        0      0        2 
   5  chr5_39836051     AAsi    C    A        0      0        2 
   5  chr5_39836051     AKia    C    A        0      0        2 
   5  chr5_39836051     AOna    C    A        0      0        2 
   5  chr5_39836051     ASom    C    A        0      0        2 
   5  chr5_39836051     HCab    C    A        1      2        2 
   5  chr5_39836051     HPrz    C    A        1      2        2 
   5  chr5_39836051     ZBoe    C    A        0      0        2 
   5  chr5_39836051     ZGre    C    A        0      0        2 
   5  chr5_39836051     ZHar    C    A        0      0        2 
   5  chr5_39836051   Sample    C    A        1      2        2 
   5  chr5_39890587     AAsi    A    T        0      0        2 
   5  chr5_39890587     AKia    A    T        0      0        2 
   5  chr5_39890587     AOna    A    T        0      0        2 
   5  chr5_39890587     ASom    A    T        0      0        2 
   5  chr5_39890587     HCab    A    T        1      2        2 
   5  chr5_39890587     HPrz    A    T        1      2        2 
   5  chr5_39890587     ZBoe    A    T        0      0        2 
   5  chr5_39890587     ZGre    A    T        0      0        2 
   5  chr5_39890587     ZHar    A    T        0      0        2 
   5  chr5_39890587   Sample    A    T        0      0        2 
   5  chr5_39892233     AAsi    G    T        0      0        2 
   5  chr5_39892233     AKia    G    T        0      0        2 
   5  chr5_39892233     AOna    G    T        1      2        2 
   5  chr5_39892233     ASom    G    T        0      0        2 
   5  chr5_39892233     HCab    G    T        0      0        2 
   5  chr5_39892233     HPrz    G    T        0      0        2 
   5  chr5_39892233     ZBoe    G    T        0      0        2 
   5  chr5_39892233     ZGre    G    T        0      0        2 
   5  chr5_39892233     ZHar    G    T        0      0        2 
   5  chr5_39892233   Sample    G    T        0      0        2 
   5  chr5_39913121     AAsi    A    T        0      0        2 
   5  chr5_39913121     AKia    A    T        0      0        2 
   5  chr5_39913121     AOna    A    T        0      0        2 
   5  chr5_39913121     ASom    A    T        0      0        2 
   5  chr5_39913121     HCab    A    T        1      2        2 
   5  chr5_39913121     HPrz    A    T        1      2        2 
   5  chr5_39913121     ZBoe    A    T        0      0        2 
   5  chr5_39913121     ZGre    A    T        0      0        2 
   5  chr5_39913121     ZHar    A    T        0      0        2 
   5  chr5_39913121   Sample    A    T        1      2        2 
   5  chr5_39922869     AAsi    C    G        0      0        2 
   5  chr5_39922869     AKia    C    G      0.5      1        2 
   5  chr5_39922869     AOna    C    G        0      0        2 
   5  chr5_39922869     ASom    C    G        0      0        2 
   5  chr5_39922869     HCab    C    G        0      0        2 
   5  chr5_39922869     HPrz    C    G        0      0        2 
   5  chr5_39922869     ZBoe    C    G        0      0        2 
   5  chr5_39922869     ZGre    C    G        0      0        2 
   5  chr5_39922869     ZHar    C    G        0      0        2 
   5  chr5_39922869   Sample    C    G        0      0        2 
   5  chr5_39932732     AAsi    G    C        0      0        2 
   5  chr5_39932732     AKia    G    C        0      0        2 
   5  chr5_39932732     AOna    G    C        0      0        2 
   5  chr5_39932732     ASom    G    C        0      0        2 
   5  chr5_39932732     HCab    G    C        1      2        2 
   5  chr5_39932732     HPrz    G    C        1      2        2 
   5  chr5_39932732     ZBoe    G    C        0      0        2 
   5  chr5_39932732     ZGre    G    C        0      0        2 
   5  chr5_39932732     ZHar    G    C        0      0        2 
   5  chr5_39932732   Sample    G    C        1      2        2 
   5  chr5_39938231     AAsi    G    T        0      0        2 
   5  chr5_39938231     AKia    G    T        0      0        2 
   5  chr5_39938231     AOna    G    T        0      0        2 
   5  chr5_39938231     ASom    G    T        0      0        2 
   5  chr5_39938231     HCab    G    T        1      2        2 
   5  chr5_39938231     HPrz    G    T        1      2        2 
   5  chr5_39938231     ZBoe    G    T        0      0        2 
   5  chr5_39938231     ZGre    G    T        0      0        2 
   5  chr5_39938231     ZHar    G    T        0      0        2 
   5  chr5_39938231   Sample    G    T        1      2        2 
   5  chr5_39954671     AAsi    T    G        0      0        2 
   5  chr5_39954671     AKia    T    G        1      2        2 
   5  chr5_39954671     AOna    T    G      0.5      1        2 
   5  chr5_39954671     ASom    T    G        0      0        2 
   5  chr5_39954671     HCab    T    G        0      0        2 
   5  chr5_39954671     HPrz    T    G        0      0        2 
   5  chr5_39954671     ZBoe    T    G        0      0        2 
   5  chr5_39954671     ZGre    T    G        0      0        2 
   5  chr5_39954671     ZHar    T    G        0      0        2 
   5  chr5_39954671   Sample    T    G        0      0        2 
   5  chr5_39957537     AAsi    C    G        0      0        2 
   5  chr5_39957537     AKia    C    G        0      0        2 
   5  chr5_39957537     AOna    C    G        0      0        2 
   5  chr5_39957537     ASom    C    G        0      0        2 
   5  chr5_39957537     HCab    C    G        1      2        2 
   5  chr5_39957537     HPrz    C    G        1      2        2 
   5  chr5_39957537     ZBoe    C    G        0      0        2 
   5  chr5_39957537     ZGre    C    G        0      0        2 
   5  chr5_39957537     ZHar    C    G        0      0        2 
   5  chr5_39957537   Sample    C    G        1      2        2 
   5  chr5_39957909     AAsi    G    T        0      0        2 
   5  chr5_39957909     AKia    G    T        0      0        2 
   5  chr5_39957909     AOna    G    T        0      0        2 
   5  chr5_39957909     ASom    G    T        0      0        2 
   5  chr5_39957909     HCab    G    T        1      2        2 
   5  chr5_39957909     HPrz    G    T        1      2        2 
   5  chr5_39957909     ZBoe    G    T        0      0        2 
   5  chr5_39957909     ZGre    G    T        0      0        2 
   5  chr5_39957909     ZHar    G    T        0      0        2 
   5  chr5_39957909   Sample    G    T        1      2        2 
   5  chr5_39981530     AAsi    C    A        0      0        2 
   5  chr5_39981530     AKia    C    A        0      0        2 
   5  chr5_39981530     AOna    C    A        0      0        2 
   5  chr5_39981530     ASom    C    A        0      0        2 
   5  chr5_39981530     HCab    C    A        0      0        2 
   5  chr5_39981530     HPrz    C    A        0      0        2 
   5  chr5_39981530     ZBoe    C    A        0      0        2 
   5  chr5_39981530     ZGre    C    A        1      2        2 
   5  chr5_39981530     ZHar    C    A        0      0        2 
   5  chr5_39981530   Sample    C    A        0      0        2 
   5  chr5_39999254     AAsi    C    A        0      0        2 
   5  chr5_39999254     AKia    C    A        0      0        2 
   5  chr5_39999254     AOna    C    A        0      0        2 
   5  chr5_39999254     ASom    C    A        0      0        2 
   5  chr5_39999254     HCab    C    A        1      2        2 
   5  chr5_39999254     HPrz    C    A        1      2        2 
   5  chr5_39999254     ZBoe    C    A        0      0        2 
   5  chr5_39999254     ZGre    C    A        0      0        2 
   5  chr5_39999254     ZHar    C    A        0      0        2 
   5  chr5_39999254   Sample    C    A        1      2        2 
   5  chr5_39999301     AAsi    A    C      0.5      1        2 
   5  chr5_39999301     AKia    A    C        0      0        2 
   5  chr5_39999301     AOna    A    C        0      0        2 
   5  chr5_39999301     ASom    A    C        1      2        2 
   5  chr5_39999301     HCab    A    C        0      0        2 
   5  chr5_39999301     HPrz    A    C        0      0        2 
   5  chr5_39999301     ZBoe    A    C        0      0        2 
   5  chr5_39999301     ZGre    A    C        0      0        2 
   5  chr5_39999301     ZHar    A    C        0      0        2 
   5  chr5_39999301   Sample    A    C        0      0        2 
   5  chr5_40014553     AAsi    T    G        0      0        2 
   5  chr5_40014553     AKia    T    G        0      0        2 
   5  chr5_40014553     AOna    T    G      0.5      1        2 
   5  chr5_40014553     ASom    T    G        0      0        2 
   5  chr5_40014553     HCab    T    G        0      0        2 
   5  chr5_40014553     HPrz    T    G        0      0        2 
   5  chr5_40014553     ZBoe    T    G        0      0        2 
   5  chr5_40014553     ZGre    T    G        0      0        2 
   5  chr5_40014553     ZHar    T    G        0      0        2 
   5  chr5_40014553   Sample    T    G        0      0        2 
   5  chr5_40023023     AAsi    A    C      0.5      1        2 
   5  chr5_40023023     AKia    A    C        0      0        2 
   5  chr5_40023023     AOna    A    C        0      0        2 
   5  chr5_40023023     ASom    A    C        1      2        2 
   5  chr5_40023023     HCab    A    C        0      0        2 
   5  chr5_40023023     HPrz    A    C        0      0        2 
   5  chr5_40023023     ZBoe    A    C        0      0        2 
   5  chr5_40023023     ZGre    A    C        0      0        2 
   5  chr5_40023023     ZHar    A    C        0      0        2 
   5  chr5_40023023   Sample    A    C        0      0        2 
   5  chr5_40079909     AAsi    C    G        0      0        2 
   5  chr5_40079909     AKia    C    G        0      0        2 
   5  chr5_40079909     AOna    C    G        0      0        2 
   5  chr5_40079909     ASom    C    G        0      0        2 
   5  chr5_40079909     HCab    C    G        1      2        2 
   5  chr5_40079909     HPrz    C    G        1      2        2 
   5  chr5_40079909     ZBoe    C    G        0      0        2 
   5  chr5_40079909     ZGre    C    G        0      0        2 
   5  chr5_40079909     ZHar    C    G        0      0        2 
   5  chr5_40079909   Sample    C    G        1      2        2 
   5  chr5_40096046     AAsi    C    A        0      0        2 
   5  chr5_40096046     AKia    C    A        0      0        2 
   5  chr5_40096046     AOna    C    A        0      0        2 
   5  chr5_40096046     ASom    C    A        0      0        2 
   5  chr5_40096046     HCab    C    A        0      0        2 
   5  chr5_40096046     HPrz    C    A        0      0        2 
   5  chr5_40096046     ZBoe    C    A        0      0        2 
   5  chr5_40096046     ZGre    C    A        0      0        2 
   5  chr5_40096046     ZHar    C    A        1      2        2 
   5  chr5_40096046   Sample    C    A        0      0        2 
   5  chr5_40114315     AAsi    C    G        0      0        2 
   5  chr5_40114315     AKia    C    G        0      0        2 
   5  chr5_40114315     AOna    C    G        0      0        2 
   5  chr5_40114315     ASom    C    G        0      0        2 
   5  chr5_40114315     HCab    C    G        1      2        2 
   5  chr5_40114315     HPrz    C    G        1      2        2 
   5  chr5_40114315     ZBoe    C    G        0      0        2 
   5  chr5_40114315     ZGre    C    G        0      0        2 
   5  chr5_40114315     ZHar    C    G        0      0        2 
   5  chr5_40114315   Sample    C    G        1      2        2 
   5  chr5_40123650     AAsi    A    C        0      0        2 
   5  chr5_40123650     AKia    A    C        0      0        2 
   5  chr5_40123650     AOna    A    C        0      0        2 
   5  chr5_40123650     ASom    A    C        0      0        2 
   5  chr5_40123650     HCab    A    C        1      2        2 
   5  chr5_40123650     HPrz    A    C        0      0        2 
   5  chr5_40123650     ZBoe    A    C        0      0        2 
   5  chr5_40123650     ZGre    A    C        0      0        2 
   5  chr5_40123650     ZHar    A    C        0      0        2 
   5  chr5_40123650   Sample    A    C        0      0        2 
   5  chr5_40149049     AAsi    G    T        0      0        2 
   5  chr5_40149049     AKia    G    T        0      0        2 
   5  chr5_40149049     AOna    G    T        0      0        2 
   5  chr5_40149049     ASom    G    T        0      0        2 
   5  chr5_40149049     HCab    G    T        0      0        2 
   5  chr5_40149049     HPrz    G    T        1      2        2 
   5  chr5_40149049     ZBoe    G    T        0      0        2 
   5  chr5_40149049     ZGre    G    T        0      0        2 
   5  chr5_40149049     ZHar    G    T        0      0        2 
   5  chr5_40149049   Sample    G    T        1      2        2 
   5  chr5_40171462     AAsi    T    G        0      0        2 
   5  chr5_40171462     AKia    T    G        0      0        2 
   5  chr5_40171462     AOna    T    G      0.5      1        2 
   5  chr5_40171462     ASom    T    G        0      0        2 
   5  chr5_40171462     HCab    T    G        0      0        2 
   5  chr5_40171462     HPrz    T    G        0      0        2 
   5  chr5_40171462     ZBoe    T    G        0      0        2 
   5  chr5_40171462     ZGre    T    G        0      0        2 
   5  chr5_40171462     ZHar    T    G        0      0        2 
   5  chr5_40171462   Sample    T    G        0      0        2 
   5  chr5_40185060     AAsi    T    G        0      0        2 
   5  chr5_40185060     AKia    T    G        0      0        2 
   5  chr5_40185060     AOna    T    G        0      0        2 
   5  chr5_40185060     ASom    T    G      0.5      1        2 
   5  chr5_40185060     HCab    T    G        1      2        2 
   5  chr5_40185060     HPrz    T    G        1      2        2 
   5  chr5_40185060     ZBoe    T    G        1      2        2 
   5  chr5_40185060     ZGre    T    G        0      0        2 
   5  chr5_40185060     ZHar    T    G        0      0        2 
   5  chr5_40185060   Sample    T    G        1      2        2 
   5  chr5_40186043     AAsi    T    G        0      0        2 
   5  chr5_40186043     AKia    T    G        0      0        2 
   5  chr5_40186043     AOna    T    G        0      0        2 
   5  chr5_40186043     ASom    T    G        0      0        2 
   5  chr5_40186043     HCab    T    G        1      2        2 
   5  chr5_40186043     HPrz    T    G        1      2        2 
   5  chr5_40186043     ZBoe    T    G        1      2        2 
   5  chr5_40186043     ZGre    T    G        0      0        2 
   5  chr5_40186043     ZHar    T    G        0      0        2 
   5  chr5_40186043   Sample    T    G        1      2        2 
   5  chr5_40186977     AAsi    A    C        0      0        2 
   5  chr5_40186977     AKia    A    C        0      0        2 
   5  chr5_40186977     AOna    A    C        0      0        2 
   5  chr5_40186977     ASom    A    C        0      0        2 
   5  chr5_40186977     HCab    A    C        0      0        2 
   5  chr5_40186977     HPrz    A    C        0      0        2 
   5  chr5_40186977     ZBoe    A    C        0      0        2 
   5  chr5_40186977     ZGre    A    C        0      0        2 
   5  chr5_40186977     ZHar    A    C      0.5      1        2 
   5  chr5_40186977   Sample    A    C        0      0        2 
   5  chr5_40203323     AAsi    C    G        1      2        2 
   5  chr5_40203323     AKia    C    G        1      2        2 
   5  chr5_40203323     AOna    C    G        1      2        2 
   5  chr5_40203323     ASom    C    G        1      2        2 
   5  chr5_40203323     HCab    C    G        0      0        2 
   5  chr5_40203323     HPrz    C    G        0      0        2 
   5  chr5_40203323     ZBoe    C    G        0      0        2 
   5  chr5_40203323     ZGre    C    G        0      0        2 
   5  chr5_40203323     ZHar    C    G        0      0        2 
   5  chr5_40203323   Sample    C    G        0      0        2 
   5  chr5_40205645     AAsi    A    T        0      0        2 
   5  chr5_40205645     AKia    A    T        0      0        2 
   5  chr5_40205645     AOna    A    T        0      0        2 
   5  chr5_40205645     ASom    A    T        0      0        2 
   5  chr5_40205645     HCab    A    T        1      2        2 
   5  chr5_40205645     HPrz    A    T        1      2        2 
   5  chr5_40205645     ZBoe    A    T        0      0        2 
   5  chr5_40205645     ZGre    A    T        0      0        2 
   5  chr5_40205645     ZHar    A    T        0      0        2 
   5  chr5_40205645   Sample    A    T        1      2        2 
   5  chr5_40213874     AAsi    C    A        0      0        2 
   5  chr5_40213874     AKia    C    A        0      0        2 
   5  chr5_40213874     AOna    C    A        0      0        2 
   5  chr5_40213874     ASom    C    A        0      0        2 
   5  chr5_40213874     HCab    C    A        1      2        2 
   5  chr5_40213874     HPrz    C    A        1      2        2 
   5  chr5_40213874     ZBoe    C    A        0      0        2 
   5  chr5_40213874     ZGre    C    A        0      0        2 
   5  chr5_40213874     ZHar    C    A        0      0        2 
   5  chr5_40213874   Sample    C    A        1      2        2 
   5  chr5_40236715     AAsi    T    A        1      2        2 
   5  chr5_40236715     AKia    T    A        0      0        2 
   5  chr5_40236715     AOna    T    A        0      0        2 
   5  chr5_40236715     ASom    T    A        1      2        2 
   5  chr5_40236715     HCab    T    A        0      0        2 
   5  chr5_40236715     HPrz    T    A        0      0        2 
   5  chr5_40236715     ZBoe    T    A        1      2        2 
   5  chr5_40236715     ZGre    T    A        1      2        2 
   5  chr5_40236715     ZHar    T    A        1      2        2 
   5  chr5_40236715   Sample    T    A        0      0        2 
   5  chr5_40261649     AAsi    G    C        0      0        2 
   5  chr5_40261649     AKia    G    C        0      0        2 
   5  chr5_40261649     AOna    G    C        0      0        2 
   5  chr5_40261649     ASom    G    C        0      0        2 
   5  chr5_40261649     HCab    G    C        0      0        2 
   5  chr5_40261649     HPrz    G    C        0      0        2 
   5  chr5_40261649     ZBoe    G    C        1      2        2 
   5  chr5_40261649     ZGre    G    C        1      2        2 
   5  chr5_40261649     ZHar    G    C        1      2        2 
   5  chr5_40261649   Sample    G    C        0      0        2 
   5  chr5_40273729     AAsi    T    G        0      0        2 
   5  chr5_40273729     AKia    T    G        0      0        2 
   5  chr5_40273729     AOna    T    G        0      0        2 
   5  chr5_40273729     ASom    T    G        0      0        2 
   5  chr5_40273729     HCab    T    G        0      0        2 
   5  chr5_40273729     HPrz    T    G        0      0        2 
   5  chr5_40273729     ZBoe    T    G      0.5      1        2 
   5  chr5_40273729     ZGre    T    G        0      0        2 
   5  chr5_40273729     ZHar    T    G        0      0        2 
   5  chr5_40273729   Sample    T    G        0      0        2 
   5  chr5_40277580     AAsi    A    C        0      0        2 
   5  chr5_40277580     AKia    A    C        0      0        2 
   5  chr5_40277580     AOna    A    C        0      0        2 
   5  chr5_40277580     ASom    A    C        0      0        2 
   5  chr5_40277580     HCab    A    C        0      0        2 
   5  chr5_40277580     HPrz    A    C        0      0        2 
   5  chr5_40277580     ZBoe    A    C        1      2        2 
   5  chr5_40277580     ZGre    A    C        1      2        2 
   5  chr5_40277580     ZHar    A    C        1      2        2 
   5  chr5_40277580   Sample    A    C        0      0        2 
   5  chr5_40281870     AAsi    T    A        0      0        2 
   5  chr5_40281870     AKia    T    A        0      0        2 
   5  chr5_40281870     AOna    T    A        0      0        2 
   5  chr5_40281870     ASom    T    A        0      0        2 
   5  chr5_40281870     HCab    T    A        0      0        2 
   5  chr5_40281870     HPrz    T    A        0      0        2 
   5  chr5_40281870     ZBoe    T    A      0.5      1        2 
   5  chr5_40281870     ZGre    T    A        0      0        2 
   5  chr5_40281870     ZHar    T    A        0      0        2 
   5  chr5_40281870   Sample    T    A        0      0        2 
   5  chr5_40283416     AAsi    T    G        0      0        2 
   5  chr5_40283416     AKia    T    G        0      0        2 
   5  chr5_40283416     AOna    T    G      0.5      1        2 
   5  chr5_40283416     ASom    T    G        0      0        2 
   5  chr5_40283416     HCab    T    G        0      0        2 
   5  chr5_40283416     HPrz    T    G        0      0        2 
   5  chr5_40283416     ZBoe    T    G        0      0        2 
   5  chr5_40283416     ZGre    T    G        0      0        2 
   5  chr5_40283416     ZHar    T    G        0      0        2 
   5  chr5_40283416   Sample    T    G        0      0        2 
   5  chr5_40322401     AAsi    G    T        0      0        2 
   5  chr5_40322401     AKia    G    T        0      0        2 
   5  chr5_40322401     AOna    G    T        0      0        2 
   5  chr5_40322401     ASom    G    T      0.5      1        2 
   5  chr5_40322401     HCab    G    T        0      0        2 
   5  chr5_40322401     HPrz    G    T        0      0        2 
   5  chr5_40322401     ZBoe    G    T        0      0        2 
   5  chr5_40322401     ZGre    G    T        0      0        2 
   5  chr5_40322401     ZHar    G    T        0      0        2 
   5  chr5_40322401   Sample    G    T        0      0        2 
   5  chr5_40347373     AAsi    G    T        0      0        2 
   5  chr5_40347373     AKia    G    T        0      0        2 
   5  chr5_40347373     AOna    G    T        0      0        2 
   5  chr5_40347373     ASom    G    T      0.5      1        2 
   5  chr5_40347373     HCab    G    T        0      0        2 
   5  chr5_40347373     HPrz    G    T        0      0        2 
   5  chr5_40347373     ZBoe    G    T        0      0        2 
   5  chr5_40347373     ZGre    G    T        0      0        2 
   5  chr5_40347373     ZHar    G    T        0      0        2 
   5  chr5_40347373   Sample    G    T        0      0        2 
   5  chr5_40348108     AAsi    G    T        0      0        2 
   5  chr5_40348108     AKia    G    T        0      0        2 
   5  chr5_40348108     AOna    G    T      0.5      1        2 
   5  chr5_40348108     ASom    G    T        0      0        2 
   5  chr5_40348108     HCab    G    T        0      0        2 
   5  chr5_40348108     HPrz    G    T        0      0        2 
   5  chr5_40348108     ZBoe    G    T        0      0        2 
   5  chr5_40348108     ZGre    G    T        0      0        2 
   5  chr5_40348108     ZHar    G    T        0      0        2 
   5  chr5_40348108   Sample    G    T        0      0        2 
   5  chr5_40352261     AAsi    G    T        0      0        2 
   5  chr5_40352261     AKia    G    T      0.5      1        2 
   5  chr5_40352261     AOna    G    T      0.5      1        2 
   5  chr5_40352261     ASom    G    T        0      0        2 
   5  chr5_40352261     HCab    G    T        0      0        2 
   5  chr5_40352261     HPrz    G    T        0      0        2 
   5  chr5_40352261     ZBoe    G    T        0      0        2 
   5  chr5_40352261     ZGre    G    T        0      0        2 
   5  chr5_40352261     ZHar    G    T        0      0        2 
   5  chr5_40352261   Sample    G    T        0      0        2 
   5  chr5_40368366     AAsi    G    T        0      0        2 
   5  chr5_40368366     AKia    G    T        0      0        2 
   5  chr5_40368366     AOna    G    T      0.5      1        2 
   5  chr5_40368366     ASom    G    T        0      0        2 
   5  chr5_40368366     HCab    G    T        0      0        2 
   5  chr5_40368366     HPrz    G    T        0      0        2 
   5  chr5_40368366     ZBoe    G    T        0      0        2 
   5  chr5_40368366     ZGre    G    T        0      0        2 
   5  chr5_40368366     ZHar    G    T        0      0        2 
   5  chr5_40368366   Sample    G    T        0      0        2 
   5  chr5_40377769     AAsi    A    T        0      0        2 
   5  chr5_40377769     AKia    A    T        0      0        2 
   5  chr5_40377769     AOna    A    T        0      0        2 
   5  chr5_40377769     ASom    A    T        0      0        2 
   5  chr5_40377769     HCab    A    T        0      0        2 
   5  chr5_40377769     HPrz    A    T        0      0        2 
   5  chr5_40377769     ZBoe    A    T        0      0        2 
   5  chr5_40377769     ZGre    A    T        1      2        2 
   5  chr5_40377769     ZHar    A    T        0      0        2 
   5  chr5_40377769   Sample    A    T        0      0        2 
   5  chr5_40399099     AAsi    A    C        0      0        2 
   5  chr5_40399099     AKia    A    C        0      0        2 
   5  chr5_40399099     AOna    A    C      0.5      1        2 
   5  chr5_40399099     ASom    A    C        0      0        2 
   5  chr5_40399099     HCab    A    C        0      0        2 
   5  chr5_40399099     HPrz    A    C        0      0        2 
   5  chr5_40399099     ZBoe    A    C        0      0        2 
   5  chr5_40399099     ZGre    A    C        0      0        2 
   5  chr5_40399099     ZHar    A    C        0      0        2 
   5  chr5_40399099   Sample    A    C        0      0        2 
   5  chr5_40407905     AAsi    C    A        0      0        2 
   5  chr5_40407905     AKia    C    A        0      0        2 
   5  chr5_40407905     AOna    C    A        0      0        2 
   5  chr5_40407905     ASom    C    A        0      0        2 
   5  chr5_40407905     HCab    C    A        0      0        2 
   5  chr5_40407905     HPrz    C    A        0      0        2 
   5  chr5_40407905     ZBoe    C    A      0.5      1        2 
   5  chr5_40407905     ZGre    C    A        0      0        2 
   5  chr5_40407905     ZHar    C    A        0      0        2 
   5  chr5_40407905   Sample    C    A        0      0        2 
   5  chr5_40419496     AAsi    C    G        0      0        2 
   5  chr5_40419496     AKia    C    G        0      0        2 
   5  chr5_40419496     AOna    C    G      0.5      1        2 
   5  chr5_40419496     ASom    C    G        0      0        2 
   5  chr5_40419496     HCab    C    G        0      0        2 
   5  chr5_40419496     HPrz    C    G        0      0        2 
   5  chr5_40419496     ZBoe    C    G        0      0        2 
   5  chr5_40419496     ZGre    C    G        0      0        2 
   5  chr5_40419496     ZHar    C    G        0      0        2 
   5  chr5_40419496   Sample    C    G        0      0        2 
   5  chr5_40431696     AAsi    C    A        0      0        2 
   5  chr5_40431696     AKia    C    A        0      0        2 
   5  chr5_40431696     AOna    C    A      0.5      1        2 
   5  chr5_40431696     ASom    C    A        0      0        2 
   5  chr5_40431696     HCab    C    A        0      0        2 
   5  chr5_40431696     HPrz    C    A        0      0        2 
   5  chr5_40431696     ZBoe    C    A        0      0        2 
   5  chr5_40431696     ZGre    C    A        0      0        2 
   5  chr5_40431696     ZHar    C    A        0      0        2 
   5  chr5_40431696   Sample    C    A        0      0        2 
   5  chr5_40444076     AAsi    C    A        0      0        2 
   5  chr5_40444076     AKia    C    A        0      0        2 
   5  chr5_40444076     AOna    C    A        0      0        2 
   5  chr5_40444076     ASom    C    A        0      0        2 
   5  chr5_40444076     HCab    C    A        0      0        2 
   5  chr5_40444076     HPrz    C    A        0      0        2 
   5  chr5_40444076     ZBoe    C    A      0.5      1        2 
   5  chr5_40444076     ZGre    C    A        0      0        2 
   5  chr5_40444076     ZHar    C    A        0      0        2 
   5  chr5_40444076   Sample    C    A        0      0        2 
   5  chr5_40452437     AAsi    C    A        0      0        2 
   5  chr5_40452437     AKia    C    A        0      0        2 
   5  chr5_40452437     AOna    C    A        0      0        2 
   5  chr5_40452437     ASom    C    A        0      0        2 
   5  chr5_40452437     HCab    C    A        1      2        2 
   5  chr5_40452437     HPrz    C    A      0.5      1        2 
   5  chr5_40452437     ZBoe    C    A        0      0        2 
   5  chr5_40452437     ZGre    C    A        0      0        2 
   5  chr5_40452437     ZHar    C    A        0      0        2 
   5  chr5_40452437   Sample    C    A        0      0        2 
   5  chr5_40461360     AAsi    C    A        0      0        2 
   5  chr5_40461360     AKia    C    A        0      0        2 
   5  chr5_40461360     AOna    C    A        0      0        2 
   5  chr5_40461360     ASom    C    A        0      0        2 
   5  chr5_40461360     HCab    C    A        0      0        2 
   5  chr5_40461360     HPrz    C    A        0      0        2 
   5  chr5_40461360     ZBoe    C    A        0      0        2 
   5  chr5_40461360     ZGre    C    A        0      0        2 
   5  chr5_40461360     ZHar    C    A        1      2        2 
   5  chr5_40461360   Sample    C    A        0      0        2 
   5  chr5_40490466     AAsi    C    A      0.5      1        2 
   5  chr5_40490466     AKia    C    A        0      0        2 
   5  chr5_40490466     AOna    C    A        0      0        2 
   5  chr5_40490466     ASom    C    A        0      0        2 
   5  chr5_40490466     HCab    C    A        0      0        2 
   5  chr5_40490466     HPrz    C    A        0      0        2 
   5  chr5_40490466     ZBoe    C    A        0      0        2 
   5  chr5_40490466     ZGre    C    A        0      0        2 
   5  chr5_40490466     ZHar    C    A        0      0        2 
   5  chr5_40490466   Sample    C    A        0      0        2 
   5  chr5_40497777     AAsi    T    G        1      2        2 
   5  chr5_40497777     AKia    T    G        0      0        2 
   5  chr5_40497777     AOna    T    G        0      0        2 
   5  chr5_40497777     ASom    T    G        1      2        2 
   5  chr5_40497777     HCab    T    G        0      0        2 
   5  chr5_40497777     HPrz    T    G        0      0        2 
   5  chr5_40497777     ZBoe    T    G        0      0        2 
   5  chr5_40497777     ZGre    T    G        0      0        2 
   5  chr5_40497777     ZHar    T    G        0      0        2 
   5  chr5_40497777   Sample    T    G        0      0        2 
   5  chr5_40499540     AAsi    G    T        0      0        2 
   5  chr5_40499540     AKia    G    T        0      0        2 
   5  chr5_40499540     AOna    G    T        0      0        2 
   5  chr5_40499540     ASom    G    T        0      0        2 
   5  chr5_40499540     HCab    G    T        0      0        2 
   5  chr5_40499540     HPrz    G    T        0      0        2 
   5  chr5_40499540     ZBoe    G    T        1      2        2 
   5  chr5_40499540     ZGre    G    T        1      2        2 
   5  chr5_40499540     ZHar    G    T        1      2        2 
   5  chr5_40499540   Sample    G    T        0      0        2 
   5  chr5_40505594     AAsi    G    C        0      0        2 
   5  chr5_40505594     AKia    G    C        0      0        2 
   5  chr5_40505594     AOna    G    C        0      0        2 
   5  chr5_40505594     ASom    G    C        0      0        2 
   5  chr5_40505594     HCab    G    C        1      2        2 
   5  chr5_40505594     HPrz    G    C        1      2        2 
   5  chr5_40505594     ZBoe    G    C        0      0        2 
   5  chr5_40505594     ZGre    G    C        0      0        2 
   5  chr5_40505594     ZHar    G    C        0      0        2 
   5  chr5_40505594   Sample    G    C        1      2        2 
   5  chr5_40523505     AAsi    T    G        0      0        2 
   5  chr5_40523505     AKia    T    G        0      0        2 
   5  chr5_40523505     AOna    T    G        0      0        2 
   5  chr5_40523505     ASom    T    G        0      0        2 
   5  chr5_40523505     HCab    T    G        0      0        2 
   5  chr5_40523505     HPrz    T    G        0      0        2 
   5  chr5_40523505     ZBoe    T    G        0      0        2 
   5  chr5_40523505     ZGre    T    G        1      2        2 
   5  chr5_40523505     ZHar    T    G        0      0        2 
   5  chr5_40523505   Sample    T    G        0      0        2 
   5  chr5_40549049     AAsi    G    C      0.5      1        2 
   5  chr5_40549049     AKia    G    C        0      0        2 
   5  chr5_40549049     AOna    G    C        0      0        2 
   5  chr5_40549049     ASom    G    C        0      0        2 
   5  chr5_40549049     HCab    G    C        1      2        2 
   5  chr5_40549049     HPrz    G    C        1      2        2 
   5  chr5_40549049     ZBoe    G    C        0      0        2 
   5  chr5_40549049     ZGre    G    C        0      0        2 
   5  chr5_40549049     ZHar    G    C      0.5      1        2 
   5  chr5_40549049   Sample    G    C        1      2        2 
   5  chr5_40551089     AAsi    T    G        0      0        2 
   5  chr5_40551089     AKia    T    G        0      0        2 
   5  chr5_40551089     AOna    T    G        0      0        2 
   5  chr5_40551089     ASom    T    G        0      0        2 
   5  chr5_40551089     HCab    T    G        0      0        2 
   5  chr5_40551089     HPrz    T    G        0      0        2 
   5  chr5_40551089     ZBoe    T    G        0      0        2 
   5  chr5_40551089     ZGre    T    G        1      2        2 
   5  chr5_40551089     ZHar    T    G        0      0        2 
   5  chr5_40551089   Sample    T    G        0      0        2 
   5  chr5_40578583     AAsi    C    A        1      2        2 
   5  chr5_40578583     AKia    C    A        1      2        2 
   5  chr5_40578583     AOna    C    A        1      2        2 
   5  chr5_40578583     ASom    C    A        1      2        2 
   5  chr5_40578583     HCab    C    A        0      0        2 
   5  chr5_40578583     HPrz    C    A        0      0        2 
   5  chr5_40578583     ZBoe    C    A        0      0        2 
   5  chr5_40578583     ZGre    C    A        0      0        2 
   5  chr5_40578583     ZHar    C    A        0      0        2 
   5  chr5_40578583   Sample    C    A        0      0        2 
   5  chr5_40581201     AAsi    C    A      0.5      1        2 
   5  chr5_40581201     AKia    C    A        0      0        2 
   5  chr5_40581201     AOna    C    A        0      0        2 
   5  chr5_40581201     ASom    C    A        0      0        2 
   5  chr5_40581201     HCab    C    A        0      0        2 
   5  chr5_40581201     HPrz    C    A        0      0        2 
   5  chr5_40581201     ZBoe    C    A        0      0        2 
   5  chr5_40581201     ZGre    C    A        0      0        2 
   5  chr5_40581201     ZHar    C    A        0      0        2 
   5  chr5_40581201   Sample    C    A        0      0        2 
   5  chr5_40589456     AAsi    C    G        1      2        2 
   5  chr5_40589456     AKia    C    G        0      0        2 
   5  chr5_40589456     AOna    C    G        0      0        2 
   5  chr5_40589456     ASom    C    G        0      0        2 
   5  chr5_40589456     HCab    C    G        0      0        2 
   5  chr5_40589456     HPrz    C    G        0      0        2 
   5  chr5_40589456     ZBoe    C    G        0      0        2 
   5  chr5_40589456     ZGre    C    G        0      0        2 
   5  chr5_40589456     ZHar    C    G        0      0        2 
   5  chr5_40589456   Sample    C    G        0      0        2 
   5  chr5_40991607     AAsi    C    G        0      0        2 
   5  chr5_40991607     AKia    C    G        0      0        2 
   5  chr5_40991607     AOna    C    G        0      0        2 
   5  chr5_40991607     ASom    C    G        0      0        2 
   5  chr5_40991607     HCab    C    G        0      0        2 
   5  chr5_40991607     HPrz    C    G        0      0        2 
   5  chr5_40991607     ZBoe    C    G        0      0        2 
   5  chr5_40991607     ZGre    C    G        0      0        2 
   5  chr5_40991607     ZHar    C    G      0.5      1        2 
   5  chr5_40991607   Sample    C    G        0      0        2 
   5  chr5_41012051     AAsi    A    T        0      0        2 
   5  chr5_41012051     AKia    A    T        0      0        2 
   5  chr5_41012051     AOna    A    T        0      0        2 
   5  chr5_41012051     ASom    A    T        0      0        2 
   5  chr5_41012051     HCab    A    T        1      2        2 
   5  chr5_41012051     HPrz    A    T        0      0        2 
   5  chr5_41012051     ZBoe    A    T        0      0        2 
   5  chr5_41012051     ZGre    A    T        0      0        2 
   5  chr5_41012051     ZHar    A    T        0      0        2 
   5  chr5_41012051   Sample    A    T        0      0        2 
   5  chr5_41020983     AAsi    G    T      0.5      1        2 
   5  chr5_41020983     AKia    G    T        1      2        2 
   5  chr5_41020983     AOna    G    T        1      2        2 
   5  chr5_41020983     ASom    G    T      0.5      1        2 
   5  chr5_41020983     HCab    G    T        0      0        2 
   5  chr5_41020983     HPrz    G    T        0      0        2 
   5  chr5_41020983     ZBoe    G    T        0      0        2 
   5  chr5_41020983     ZGre    G    T        0      0        2 
   5  chr5_41020983     ZHar    G    T        0      0        2 
   5  chr5_41020983   Sample    G    T        0      0        2 
   5  chr5_41107914     AAsi    G    T        0      0        2 
   5  chr5_41107914     AKia    G    T        0      0        2 
   5  chr5_41107914     AOna    G    T        0      0        2 
   5  chr5_41107914     ASom    G    T        1      2        2 
   5  chr5_41107914     HCab    G    T        0      0        2 
   5  chr5_41107914     HPrz    G    T        0      0        2 
   5  chr5_41107914     ZBoe    G    T        0      0        2 
   5  chr5_41107914     ZGre    G    T        0      0        2 
   5  chr5_41107914     ZHar    G    T        0      0        2 
   5  chr5_41107914   Sample    G    T        0      0        2 
   5  chr5_41119340     AAsi    A    T        0      0        2 
   5  chr5_41119340     AKia    A    T        0      0        2 
   5  chr5_41119340     AOna    A    T        0      0        2 
   5  chr5_41119340     ASom    A    T        0      0        2 
   5  chr5_41119340     HCab    A    T        1      2        2 
   5  chr5_41119340     HPrz    A    T        1      2        2 
   5  chr5_41119340     ZBoe    A    T        0      0        2 
   5  chr5_41119340     ZGre    A    T        0      0        2 
   5  chr5_41119340     ZHar    A    T        0      0        2 
   5  chr5_41119340   Sample    A    T        1      2        2 
   5  chr5_41120555     AAsi    A    T        0      0        2 
   5  chr5_41120555     AKia    A    T        0      0        2 
   5  chr5_41120555     AOna    A    T      0.5      1        2 
   5  chr5_41120555     ASom    A    T        0      0        2 
   5  chr5_41120555     HCab    A    T        0      0        2 
   5  chr5_41120555     HPrz    A    T        0      0        2 
   5  chr5_41120555     ZBoe    A    T        0      0        2 
   5  chr5_41120555     ZGre    A    T        0      0        2 
   5  chr5_41120555     ZHar    A    T        0      0        2 
   5  chr5_41120555   Sample    A    T        0      0        2 
   5  chr5_41127204     AAsi    G    C        0      0        2 
   5  chr5_41127204     AKia    G    C        0      0        2 
   5  chr5_41127204     AOna    G    C      0.5      1        2 
   5  chr5_41127204     ASom    G    C        0      0        2 
   5  chr5_41127204     HCab    G    C        0      0        2 
   5  chr5_41127204     HPrz    G    C        0      0        2 
   5  chr5_41127204     ZBoe    G    C        0      0        2 
   5  chr5_41127204     ZGre    G    C        0      0        2 
   5  chr5_41127204     ZHar    G    C        0      0        2 
   5  chr5_41127204   Sample    G    C        0      0        2 
   5  chr5_41128388     AAsi    A    C        0      0        2 
   5  chr5_41128388     AKia    A    C        0      0        2 
   5  chr5_41128388     AOna    A    C        0      0        2 
   5  chr5_41128388     ASom    A    C        0      0        2 
   5  chr5_41128388     HCab    A    C        1      2        2 
   5  chr5_41128388     HPrz    A    C        1      2        2 
   5  chr5_41128388     ZBoe    A    C        0      0        2 
   5  chr5_41128388     ZGre    A    C        0      0        2 
   5  chr5_41128388     ZHar    A    C        0      0        2 
   5  chr5_41128388   Sample    A    C        1      2        2 
   5  chr5_41186585     AAsi    G    C        0      0        2 
   5  chr5_41186585     AKia    G    C        0      0        2 
   5  chr5_41186585     AOna    G    C        0      0        2 
   5  chr5_41186585     ASom    G    C        0      0        2 
   5  chr5_41186585     HCab    G    C        0      0        2 
   5  chr5_41186585     HPrz    G    C        0      0        2 
   5  chr5_41186585     ZBoe    G    C        0      0        2 
   5  chr5_41186585     ZGre    G    C        0      0        2 
   5  chr5_41186585     ZHar    G    C      0.5      1        2 
   5  chr5_41186585   Sample    G    C        0      0        2 
   5  chr5_41286379     AAsi    T    A        0      0        2 
   5  chr5_41286379     AKia    T    A        0      0        2 
   5  chr5_41286379     AOna    T    A        0      0        2 
   5  chr5_41286379     ASom    T    A        0      0        2 
   5  chr5_41286379     HCab    T    A        1      2        2 
   5  chr5_41286379     HPrz    T    A        1      2        2 
   5  chr5_41286379     ZBoe    T    A        0      0        2 
   5  chr5_41286379     ZGre    T    A        0      0        2 
   5  chr5_41286379     ZHar    T    A        0      0        2 
   5  chr5_41286379   Sample    T    A        1      2        2 
   5  chr5_41321806     AAsi    G    T        0      0        2 
   5  chr5_41321806     AKia    G    T        0      0        2 
   5  chr5_41321806     AOna    G    T        0      0        2 
   5  chr5_41321806     ASom    G    T        0      0        2 
   5  chr5_41321806     HCab    G    T        1      2        2 
   5  chr5_41321806     HPrz    G    T        1      2        2 
   5  chr5_41321806     ZBoe    G    T        0      0        2 
   5  chr5_41321806     ZGre    G    T        0      0        2 
   5  chr5_41321806     ZHar    G    T        0      0        2 
   5  chr5_41321806   Sample    G    T        1      2        2 
   5  chr5_41330584     AAsi    T    G        0      0        2 
   5  chr5_41330584     AKia    T    G        0      0        2 
   5  chr5_41330584     AOna    T    G        0      0        2 
   5  chr5_41330584     ASom    T    G        1      2        2 
   5  chr5_41330584     HCab    T    G        0      0        2 
   5  chr5_41330584     HPrz    T    G        0      0        2 
   5  chr5_41330584     ZBoe    T    G        0      0        2 
   5  chr5_41330584     ZGre    T    G        0      0        2 
   5  chr5_41330584     ZHar    T    G        0      0        2 
   5  chr5_41330584   Sample    T    G        0      0        2 
   5  chr5_41377056     AAsi    G    C        0      0        2 
   5  chr5_41377056     AKia    G    C        0      0        2 
   5  chr5_41377056     AOna    G    C        0      0        2 
   5  chr5_41377056     ASom    G    C      0.5      1        2 
   5  chr5_41377056     HCab    G    C        0      0        2 
   5  chr5_41377056     HPrz    G    C        0      0        2 
   5  chr5_41377056     ZBoe    G    C        0      0        2 
   5  chr5_41377056     ZGre    G    C        0      0        2 
   5  chr5_41377056     ZHar    G    C        0      0        2 
   5  chr5_41377056   Sample    G    C        0      0        2 
   5  chr5_41378136     AAsi    A    C        0      0        2 
   5  chr5_41378136     AKia    A    C        0      0        2 
   5  chr5_41378136     AOna    A    C        0      0        2 
   5  chr5_41378136     ASom    A    C        0      0        2 
   5  chr5_41378136     HCab    A    C        1      2        2 
   5  chr5_41378136     HPrz    A    C        1      2        2 
   5  chr5_41378136     ZBoe    A    C        0      0        2 
   5  chr5_41378136     ZGre    A    C        0      0        2 
   5  chr5_41378136     ZHar    A    C        0      0        2 
   5  chr5_41378136   Sample    A    C        1      2        2 
   5  chr5_41393008     AAsi    T    G        1      2        2 
   5  chr5_41393008     AKia    T    G        0      0        2 
   5  chr5_41393008     AOna    T    G        0      0        2 
   5  chr5_41393008     ASom    T    G        1      2        2 
   5  chr5_41393008     HCab    T    G        0      0        2 
   5  chr5_41393008     HPrz    T    G        0      0        2 
   5  chr5_41393008     ZBoe    T    G        0      0        2 
   5  chr5_41393008     ZGre    T    G        0      0        2 
   5  chr5_41393008     ZHar    T    G        0      0        2 
   5  chr5_41393008   Sample    T    G        0      0        2 
   5  chr5_41401252     AAsi    T    G        0      0        2 
   5  chr5_41401252     AKia    T    G        0      0        2 
   5  chr5_41401252     AOna    T    G        0      0        2 
   5  chr5_41401252     ASom    T    G        0      0        2 
   5  chr5_41401252     HCab    T    G        1      2        2 
   5  chr5_41401252     HPrz    T    G        1      2        2 
   5  chr5_41401252     ZBoe    T    G        0      0        2 
   5  chr5_41401252     ZGre    T    G        0      0        2 
   5  chr5_41401252     ZHar    T    G        0      0        2 
   5  chr5_41401252   Sample    T    G        1      2        2 
   5  chr5_41408037     AAsi    G    C        0      0        2 
   5  chr5_41408037     AKia    G    C        0      0        2 
   5  chr5_41408037     AOna    G    C        0      0        2 
   5  chr5_41408037     ASom    G    C        0      0        2 
   5  chr5_41408037     HCab    G    C        0      0        2 
   5  chr5_41408037     HPrz    G    C      0.5      1        2 
   5  chr5_41408037     ZBoe    G    C        0      0        2 
   5  chr5_41408037     ZGre    G    C        0      0        2 
   5  chr5_41408037     ZHar    G    C        0      0        2 
   5  chr5_41408037   Sample    G    C        0      0        2 
   5  chr5_41413029     AAsi    G    T        1      2        2 
   5  chr5_41413029     AKia    G    T        0      0        2 
   5  chr5_41413029     AOna    G    T        0      0        2 
   5  chr5_41413029     ASom    G    T        1      2        2 
   5  chr5_41413029     HCab    G    T        0      0        2 
   5  chr5_41413029     HPrz    G    T        0      0        2 
   5  chr5_41413029     ZBoe    G    T        0      0        2 
   5  chr5_41413029     ZGre    G    T        0      0        2 
   5  chr5_41413029     ZHar    G    T        0      0        2 
   5  chr5_41413029   Sample    G    T        0      0        2 
   5  chr5_41422903     AAsi    G    T        0      0        2 
   5  chr5_41422903     AKia    G    T        0      0        2 
   5  chr5_41422903     AOna    G    T        0      0        2 
   5  chr5_41422903     ASom    G    T        0      0        2 
   5  chr5_41422903     HCab    G    T        1      2        2 
   5  chr5_41422903     HPrz    G    T        1      2        2 
   5  chr5_41422903     ZBoe    G    T        0      0        2 
   5  chr5_41422903     ZGre    G    T        0      0        2 
   5  chr5_41422903     ZHar    G    T        0      0        2 
   5  chr5_41422903   Sample    G    T        1      2        2 
   5  chr5_41423379     AAsi    T    A        0      0        2 
   5  chr5_41423379     AKia    T    A        0      0        2 
   5  chr5_41423379     AOna    T    A      0.5      1        2 
   5  chr5_41423379     ASom    T    A        0      0        2 
   5  chr5_41423379     HCab    T    A        0      0        2 
   5  chr5_41423379     HPrz    T    A        0      0        2 
   5  chr5_41423379     ZBoe    T    A        0      0        2 
   5  chr5_41423379     ZGre    T    A        0      0        2 
   5  chr5_41423379     ZHar    T    A        0      0        2 
   5  chr5_41423379   Sample    T    A        0      0        2 
   5  chr5_41447101     AAsi    T    G        0      0        2 
   5  chr5_41447101     AKia    T    G        0      0        2 
   5  chr5_41447101     AOna    T    G        0      0        2 
   5  chr5_41447101     ASom    T    G        0      0        2 
   5  chr5_41447101     HCab    T    G        0      0        2 
   5  chr5_41447101     HPrz    T    G        0      0        2 
   5  chr5_41447101     ZBoe    T    G        0      0        2 
   5  chr5_41447101     ZGre    T    G        1      2        2 
   5  chr5_41447101     ZHar    T    G        0      0        2 
   5  chr5_41447101   Sample    T    G        0      0        2 
   5  chr5_41453048     AAsi    C    G        0      0        2 
   5  chr5_41453048     AKia    C    G        0      0        2 
   5  chr5_41453048     AOna    C    G        0      0        2 
   5  chr5_41453048     ASom    C    G        0      0        2 
   5  chr5_41453048     HCab    C    G        1      2        2 
   5  chr5_41453048     HPrz    C    G        1      2        2 
   5  chr5_41453048     ZBoe    C    G        0      0        2 
   5  chr5_41453048     ZGre    C    G        0      0        2 
   5  chr5_41453048     ZHar    C    G        0      0        2 
   5  chr5_41453048   Sample    C    G        1      2        2 
   5  chr5_41467671     AAsi    G    C        0      0        2 
   5  chr5_41467671     AKia    G    C        0      0        2 
   5  chr5_41467671     AOna    G    C        0      0        2 
   5  chr5_41467671     ASom    G    C        0      0        2 
   5  chr5_41467671     HCab    G    C        0      0        2 
   5  chr5_41467671     HPrz    G    C        0      0        2 
   5  chr5_41467671     ZBoe    G    C        1      2        2 
   5  chr5_41467671     ZGre    G    C        0      0        2 
   5  chr5_41467671     ZHar    G    C        0      0        2 
   5  chr5_41467671   Sample    G    C        0      0        2 
   5  chr5_41488787     AAsi    G    C        0      0        2 
   5  chr5_41488787     AKia    G    C        1      2        2 
   5  chr5_41488787     AOna    G    C      0.5      1        2 
   5  chr5_41488787     ASom    G    C        0      0        2 
   5  chr5_41488787     HCab    G    C        0      0        2 
   5  chr5_41488787     HPrz    G    C        0      0        2 
   5  chr5_41488787     ZBoe    G    C        0      0        2 
   5  chr5_41488787     ZGre    G    C        0      0        2 
   5  chr5_41488787     ZHar    G    C        0      0        2 
   5  chr5_41488787   Sample    G    C        0      0        2 
   5  chr5_41513980     AAsi    T    A        0      0        2 
   5  chr5_41513980     AKia    T    A        0      0        2 
   5  chr5_41513980     AOna    T    A        0      0        2 
   5  chr5_41513980     ASom    T    A        0      0        2 
   5  chr5_41513980     HCab    T    A        0      0        2 
   5  chr5_41513980     HPrz    T    A        0      0        2 
   5  chr5_41513980     ZBoe    T    A        1      2        2 
   5  chr5_41513980     ZGre    T    A        0      0        2 
   5  chr5_41513980     ZHar    T    A        0      0        2 
   5  chr5_41513980   Sample    T    A        0      0        2 
   5  chr5_41523553     AAsi    C    G        0      0        2 
   5  chr5_41523553     AKia    C    G        0      0        2 
   5  chr5_41523553     AOna    C    G        0      0        2 
   5  chr5_41523553     ASom    C    G        0      0        2 
   5  chr5_41523553     HCab    C    G        0      0        2 
   5  chr5_41523553     HPrz    C    G        0      0        2 
   5  chr5_41523553     ZBoe    C    G      0.5      1        2 
   5  chr5_41523553     ZGre    C    G        0      0        2 
   5  chr5_41523553     ZHar    C    G        0      0        2 
   5  chr5_41523553   Sample    C    G        0      0        2 
   5  chr5_41532789     AAsi    T    G        0      0        2 
   5  chr5_41532789     AKia    T    G        0      0        2 
   5  chr5_41532789     AOna    T    G        0      0        2 
   5  chr5_41532789     ASom    T    G        0      0        2 
   5  chr5_41532789     HCab    T    G        0      0        2 
   5  chr5_41532789     HPrz    T    G      0.5      1        2 
   5  chr5_41532789     ZBoe    T    G        0      0        2 
   5  chr5_41532789     ZGre    T    G        0      0        2 
   5  chr5_41532789     ZHar    T    G        0      0        2 
   5  chr5_41532789   Sample    T    G        0      0        2 
   5  chr5_41547134     AAsi    T    G        0      0        2 
   5  chr5_41547134     AKia    T    G        0      0        2 
   5  chr5_41547134     AOna    T    G      0.5      1        2 
   5  chr5_41547134     ASom    T    G        0      0        2 
   5  chr5_41547134     HCab    T    G        0      0        2 
   5  chr5_41547134     HPrz    T    G        0      0        2 
   5  chr5_41547134     ZBoe    T    G        0      0        2 
   5  chr5_41547134     ZGre    T    G        0      0        2 
   5  chr5_41547134     ZHar    T    G        0      0        2 
   5  chr5_41547134   Sample    T    G        0      0        2 
   5  chr5_41594623     AAsi    G    C      0.5      1        2 
   5  chr5_41594623     AKia    G    C        0      0        2 
   5  chr5_41594623     AOna    G    C        0      0        2 
   5  chr5_41594623     ASom    G    C        0      0        2 
   5  chr5_41594623     HCab    G    C        0      0        2 
   5  chr5_41594623     HPrz    G    C        0      0        2 
   5  chr5_41594623     ZBoe    G    C        0      0        2 
   5  chr5_41594623     ZGre    G    C        0      0        2 
   5  chr5_41594623     ZHar    G    C        0      0        2 
   5  chr5_41594623   Sample    G    C        0      0        2 
   5  chr5_41595006     AAsi    T    G        0      0        2 
   5  chr5_41595006     AKia    T    G        0      0        2 
   5  chr5_41595006     AOna    T    G        0      0        2 
   5  chr5_41595006     ASom    T    G        0      0        2 
   5  chr5_41595006     HCab    T    G        1      2        2 
   5  chr5_41595006     HPrz    T    G        1      2        2 
   5  chr5_41595006     ZBoe    T    G        0      0        2 
   5  chr5_41595006     ZGre    T    G        0      0        2 
   5  chr5_41595006     ZHar    T    G        0      0        2 
   5  chr5_41595006   Sample    T    G        1      2        2 
   5  chr5_41606931     AAsi    C    G        0      0        2 
   5  chr5_41606931     AKia    C    G        0      0        2 
   5  chr5_41606931     AOna    C    G        0      0        2 
   5  chr5_41606931     ASom    C    G        0      0        2 
   5  chr5_41606931     HCab    C    G        1      2        2 
   5  chr5_41606931     HPrz    C    G        1      2        2 
   5  chr5_41606931     ZBoe    C    G        0      0        2 
   5  chr5_41606931     ZGre    C    G        0      0        2 
   5  chr5_41606931     ZHar    C    G        0      0        2 
   5  chr5_41606931   Sample    C    G        1      2        2 
   5  chr5_41657282     AAsi    C    G        0      0        2 
   5  chr5_41657282     AKia    C    G        0      0        2 
   5  chr5_41657282     AOna    C    G      0.5      1        2 
   5  chr5_41657282     ASom    C    G        0      0        2 
   5  chr5_41657282     HCab    C    G        0      0        2 
   5  chr5_41657282     HPrz    C    G        0      0        2 
   5  chr5_41657282     ZBoe    C    G        0      0        2 
   5  chr5_41657282     ZGre    C    G        0      0        2 
   5  chr5_41657282     ZHar    C    G        0      0        2 
   5  chr5_41657282   Sample    C    G        0      0        2 
   5  chr5_41666549     AAsi    C    G      0.5      1        2 
   5  chr5_41666549     AKia    C    G        0      0        2 
   5  chr5_41666549     AOna    C    G        0      0        2 
   5  chr5_41666549     ASom    C    G        0      0        2 
   5  chr5_41666549     HCab    C    G        0      0        2 
   5  chr5_41666549     HPrz    C    G        0      0        2 
   5  chr5_41666549     ZBoe    C    G        0      0        2 
   5  chr5_41666549     ZGre    C    G        0      0        2 
   5  chr5_41666549     ZHar    C    G        0      0        2 
   5  chr5_41666549   Sample    C    G        0      0        2 
   5  chr5_41667180     AAsi    G    T        0      0        2 
   5  chr5_41667180     AKia    G    T      0.5      1        2 
   5  chr5_41667180     AOna    G    T        0      0        2 
   5  chr5_41667180     ASom    G    T        0      0        2 
   5  chr5_41667180     HCab    G    T        0      0        2 
   5  chr5_41667180     HPrz    G    T        0      0        2 
   5  chr5_41667180     ZBoe    G    T        0      0        2 
   5  chr5_41667180     ZGre    G    T        0      0        2 
   5  chr5_41667180     ZHar    G    T        0      0        2 
   5  chr5_41667180   Sample    G    T        0      0        2 
   5  chr5_41686058     AAsi    G    C        0      0        2 
   5  chr5_41686058     AKia    G    C      0.5      1        2 
   5  chr5_41686058     AOna    G    C        0      0        2 
   5  chr5_41686058     ASom    G    C        0      0        2 
   5  chr5_41686058     HCab    G    C        0      0        2 
   5  chr5_41686058     HPrz    G    C        0      0        2 
   5  chr5_41686058     ZBoe    G    C        0      0        2 
   5  chr5_41686058     ZGre    G    C        0      0        2 
   5  chr5_41686058     ZHar    G    C        0      0        2 
   5  chr5_41686058   Sample    G    C        0      0        2 
   5  chr5_41689990     AAsi    C    G        1      2        2 
   5  chr5_41689990     AKia    C    G        0      0        2 
   5  chr5_41689990     AOna    C    G        0      0        2 
   5  chr5_41689990     ASom    C    G        0      0        2 
   5  chr5_41689990     HCab    C    G        0      0        2 
   5  chr5_41689990     HPrz    C    G        0      0        2 
   5  chr5_41689990     ZBoe    C    G        0      0        2 
   5  chr5_41689990     ZGre    C    G        0      0        2 
   5  chr5_41689990     ZHar    C    G        0      0        2 
   5  chr5_41689990   Sample    C    G        0      0        2 
   5  chr5_41706213     AAsi    A    C        0      0        2 
   5  chr5_41706213     AKia    A    C        0      0        2 
   5  chr5_41706213     AOna    A    C        0      0        2 
   5  chr5_41706213     ASom    A    C        0      0        2 
   5  chr5_41706213     HCab    A    C        0      0        2 
   5  chr5_41706213     HPrz    A    C        0      0        2 
   5  chr5_41706213     ZBoe    A    C      0.5      1        2 
   5  chr5_41706213     ZGre    A    C        0      0        2 
   5  chr5_41706213     ZHar    A    C        0      0        2 
   5  chr5_41706213   Sample    A    C        0      0        2 
   5  chr5_41706858     AAsi    G    C        0      0        2 
   5  chr5_41706858     AKia    G    C        1      2        2 
   5  chr5_41706858     AOna    G    C        1      2        2 
   5  chr5_41706858     ASom    G    C        0      0        2 
   5  chr5_41706858     HCab    G    C        0      0        2 
   5  chr5_41706858     HPrz    G    C        0      0        2 
   5  chr5_41706858     ZBoe    G    C        0      0        2 
   5  chr5_41706858     ZGre    G    C        0      0        2 
   5  chr5_41706858     ZHar    G    C        0      0        2 
   5  chr5_41706858   Sample    G    C        0      0        2 
   5  chr5_41714919     AAsi    A    C        0      0        2 
   5  chr5_41714919     AKia    A    C        0      0        2 
   5  chr5_41714919     AOna    A    C        0      0        2 
   5  chr5_41714919     ASom    A    C        0      0        2 
   5  chr5_41714919     HCab    A    C        0      0        2 
   5  chr5_41714919     HPrz    A    C        0      0        2 
   5  chr5_41714919     ZBoe    A    C        0      0        2 
   5  chr5_41714919     ZGre    A    C        0      0        2 
   5  chr5_41714919     ZHar    A    C        1      2        2 
   5  chr5_41714919   Sample    A    C        0      0        2 
   5  chr5_41716055     AAsi    T    G        0      0        2 
   5  chr5_41716055     AKia    T    G        0      0        2 
   5  chr5_41716055     AOna    T    G        0      0        2 
   5  chr5_41716055     ASom    T    G        0      0        2 
   5  chr5_41716055     HCab    T    G        0      0        2 
   5  chr5_41716055     HPrz    T    G        0      0        2 
   5  chr5_41716055     ZBoe    T    G        0      0        2 
   5  chr5_41716055     ZGre    T    G        1      2        2 
   5  chr5_41716055     ZHar    T    G        0      0        2 
   5  chr5_41716055   Sample    T    G        0      0        2 
   5  chr5_41721817     AAsi    C    G        0      0        2 
   5  chr5_41721817     AKia    C    G        0      0        2 
   5  chr5_41721817     AOna    C    G        0      0        2 
   5  chr5_41721817     ASom    C    G        0      0        2 
   5  chr5_41721817     HCab    C    G        1      2        2 
   5  chr5_41721817     HPrz    C    G        1      2        2 
   5  chr5_41721817     ZBoe    C    G        0      0        2 
   5  chr5_41721817     ZGre    C    G        0      0        2 
   5  chr5_41721817     ZHar    C    G        0      0        2 
   5  chr5_41721817   Sample    C    G        1      2        2 
   5  chr5_41726422     AAsi    T    G        0      0        2 
   5  chr5_41726422     AKia    T    G        0      0        2 
   5  chr5_41726422     AOna    T    G        0      0        2 
   5  chr5_41726422     ASom    T    G        0      0        2 
   5  chr5_41726422     HCab    T    G        0      0        2 
   5  chr5_41726422     HPrz    T    G        0      0        2 
   5  chr5_41726422     ZBoe    T    G        0      0        2 
   5  chr5_41726422     ZGre    T    G        0      0        2 
   5  chr5_41726422     ZHar    T    G      0.5      1        2 
   5  chr5_41726422   Sample    T    G        0      0        2 
   5  chr5_41728058     AAsi    C    A        0      0        2 
   5  chr5_41728058     AKia    C    A        0      0        2 
   5  chr5_41728058     AOna    C    A        0      0        2 
   5  chr5_41728058     ASom    C    A        0      0        2 
   5  chr5_41728058     HCab    C    A        1      2        2 
   5  chr5_41728058     HPrz    C    A        1      2        2 
   5  chr5_41728058     ZBoe    C    A        0      0        2 
   5  chr5_41728058     ZGre    C    A        0      0        2 
   5  chr5_41728058     ZHar    C    A        0      0        2 
   5  chr5_41728058   Sample    C    A        1      2        2 
   5  chr5_41778098     AAsi    G    C        0      0        2 
   5  chr5_41778098     AKia    G    C        0      0        2 
   5  chr5_41778098     AOna    G    C        0      0        2 
   5  chr5_41778098     ASom    G    C        0      0        2 
   5  chr5_41778098     HCab    G    C        1      2        2 
   5  chr5_41778098     HPrz    G    C        1      2        2 
   5  chr5_41778098     ZBoe    G    C        0      0        2 
   5  chr5_41778098     ZGre    G    C        0      0        2 
   5  chr5_41778098     ZHar    G    C        0      0        2 
   5  chr5_41778098   Sample    G    C        1      2        2 
   5  chr5_41782815     AAsi    A    C        0      0        2 
   5  chr5_41782815     AKia    A    C        0      0        2 
   5  chr5_41782815     AOna    A    C        0      0        2 
   5  chr5_41782815     ASom    A    C        0      0        2 
   5  chr5_41782815     HCab    A    C        1      2        2 
   5  chr5_41782815     HPrz    A    C        1      2        2 
   5  chr5_41782815     ZBoe    A    C        0      0        2 
   5  chr5_41782815     ZGre    A    C        0      0        2 
   5  chr5_41782815     ZHar    A    C        0      0        2 
   5  chr5_41782815   Sample    A    C        1      2        2 
   5  chr5_41787787     AAsi    G    T        0      0        2 
   5  chr5_41787787     AKia    G    T        0      0        2 
   5  chr5_41787787     AOna    G    T        0      0        2 
   5  chr5_41787787     ASom    G    T        0      0        2 
   5  chr5_41787787     HCab    G    T        1      2        2 
   5  chr5_41787787     HPrz    G    T        1      2        2 
   5  chr5_41787787     ZBoe    G    T        0      0        2 
   5  chr5_41787787     ZGre    G    T        0      0        2 
   5  chr5_41787787     ZHar    G    T        0      0        2 
   5  chr5_41787787   Sample    G    T        1      2        2 
   5  chr5_41840921     AAsi    A    C        0      0        2 
   5  chr5_41840921     AKia    A    C        0      0        2 
   5  chr5_41840921     AOna    A    C        0      0        2 
   5  chr5_41840921     ASom    A    C        0      0        2 
   5  chr5_41840921     HCab    A    C        0      0        2 
   5  chr5_41840921     HPrz    A    C        0      0        2 
   5  chr5_41840921     ZBoe    A    C        0      0        2 
   5  chr5_41840921     ZGre    A    C        0      0        2 
   5  chr5_41840921     ZHar    A    C        1      2        2 
   5  chr5_41840921   Sample    A    C        0      0        2 
   5  chr5_41855077     AAsi    T    G        0      0        2 
   5  chr5_41855077     AKia    T    G        1      2        2 
   5  chr5_41855077     AOna    T    G        1      2        2 
   5  chr5_41855077     ASom    T    G        0      0        2 
   5  chr5_41855077     HCab    T    G        0      0        2 
   5  chr5_41855077     HPrz    T    G        0      0        2 
   5  chr5_41855077     ZBoe    T    G        0      0        2 
   5  chr5_41855077     ZGre    T    G        0      0        2 
   5  chr5_41855077     ZHar    T    G        0      0        2 
   5  chr5_41855077   Sample    T    G        0      0        2 
   5  chr5_41865841     AAsi    T    G        0      0        2 
   5  chr5_41865841     AKia    T    G        0      0        2 
   5  chr5_41865841     AOna    T    G        0      0        2 
   5  chr5_41865841     ASom    T    G        0      0        2 
   5  chr5_41865841     HCab    T    G        0      0        2 
   5  chr5_41865841     HPrz    T    G        0      0        2 
   5  chr5_41865841     ZBoe    T    G        0      0        2 
   5  chr5_41865841     ZGre    T    G        0      0        2 
   5  chr5_41865841     ZHar    T    G        1      2        2 
   5  chr5_41865841   Sample    T    G        0      0        2 
   5  chr5_41873745     AAsi    G    T        0      0        2 
   5  chr5_41873745     AKia    G    T        0      0        2 
   5  chr5_41873745     AOna    G    T        0      0        2 
   5  chr5_41873745     ASom    G    T        0      0        2 
   5  chr5_41873745     HCab    G    T        1      2        2 
   5  chr5_41873745     HPrz    G    T        1      2        2 
   5  chr5_41873745     ZBoe    G    T        0      0        2 
   5  chr5_41873745     ZGre    G    T        0      0        2 
   5  chr5_41873745     ZHar    G    T        0      0        2 
   5  chr5_41873745   Sample    G    T        1      2        2 
   5  chr5_41880575     AAsi    A    C        0      0        2 
   5  chr5_41880575     AKia    A    C        0      0        2 
   5  chr5_41880575     AOna    A    C        0      0        2 
   5  chr5_41880575     ASom    A    C        0      0        2 
   5  chr5_41880575     HCab    A    C        0      0        2 
   5  chr5_41880575     HPrz    A    C        0      0        2 
   5  chr5_41880575     ZBoe    A    C        0      0        2 
   5  chr5_41880575     ZGre    A    C        1      2        2 
   5  chr5_41880575     ZHar    A    C        0      0        2 
   5  chr5_41880575   Sample    A    C        0      0        2 
   5  chr5_41885956     AAsi    G    T        0      0        2 
   5  chr5_41885956     AKia    G    T        0      0        2 
   5  chr5_41885956     AOna    G    T        0      0        2 
   5  chr5_41885956     ASom    G    T        0      0        2 
   5  chr5_41885956     HCab    G    T        0      0        2 
   5  chr5_41885956     HPrz    G    T      0.5      1        2 
   5  chr5_41885956     ZBoe    G    T        0      0        2 
   5  chr5_41885956     ZGre    G    T        0      0        2 
   5  chr5_41885956     ZHar    G    T        0      0        2 
   5  chr5_41885956   Sample    G    T        0      0        2 
   5  chr5_41901183     AAsi    G    T        0      0        2 
   5  chr5_41901183     AKia    G    T        0      0        2 
   5  chr5_41901183     AOna    G    T        0      0        2 
   5  chr5_41901183     ASom    G    T        0      0        2 
   5  chr5_41901183     HCab    G    T        0      0        2 
   5  chr5_41901183     HPrz    G    T        0      0        2 
   5  chr5_41901183     ZBoe    G    T        0      0        2 
   5  chr5_41901183     ZGre    G    T        0      0        2 
   5  chr5_41901183     ZHar    G    T      0.5      1        2 
   5  chr5_41901183   Sample    G    T        0      0        2 
   5  chr5_41906569     AAsi    G    C        0      0        2 
   5  chr5_41906569     AKia    G    C        1      2        2 
   5  chr5_41906569     AOna    G    C        1      2        2 
   5  chr5_41906569     ASom    G    C        0      0        2 
   5  chr5_41906569     HCab    G    C        0      0        2 
   5  chr5_41906569     HPrz    G    C        0      0        2 
   5  chr5_41906569     ZBoe    G    C        0      0        2 
   5  chr5_41906569     ZGre    G    C        0      0        2 
   5  chr5_41906569     ZHar    G    C        0      0        2 
   5  chr5_41906569   Sample    G    C        0      0        2 
   5  chr5_41914159     AAsi    C    A        0      0        2 
   5  chr5_41914159     AKia    C    A        0      0        2 
   5  chr5_41914159     AOna    C    A        0      0        2 
   5  chr5_41914159     ASom    C    A        0      0        2 
   5  chr5_41914159     HCab    C    A        1      2        2 
   5  chr5_41914159     HPrz    C    A        1      2        2 
   5  chr5_41914159     ZBoe    C    A        0      0        2 
   5  chr5_41914159     ZGre    C    A        0      0        2 
   5  chr5_41914159     ZHar    C    A        0      0        2 
   5  chr5_41914159   Sample    C    A        1      2        2 
   5  chr5_41916257     AAsi    C    G        0      0        2 
   5  chr5_41916257     AKia    C    G        0      0        2 
   5  chr5_41916257     AOna    C    G        0      0        2 
   5  chr5_41916257     ASom    C    G        0      0        2 
   5  chr5_41916257     HCab    C    G        0      0        2 
   5  chr5_41916257     HPrz    C    G      0.5      1        2 
   5  chr5_41916257     ZBoe    C    G        0      0        2 
   5  chr5_41916257     ZGre    C    G        0      0        2 
   5  chr5_41916257     ZHar    C    G        0      0        2 
   5  chr5_41916257   Sample    C    G        0      0        2 
   5  chr5_41930642     AAsi    C    A        0      0        2 
   5  chr5_41930642     AKia    C    A        0      0        2 
   5  chr5_41930642     AOna    C    A        0      0        2 
   5  chr5_41930642     ASom    C    A        0      0        2 
   5  chr5_41930642     HCab    C    A        0      0        2 
   5  chr5_41930642     HPrz    C    A        0      0        2 
   5  chr5_41930642     ZBoe    C    A        0      0        2 
   5  chr5_41930642     ZGre    C    A        0      0        2 
   5  chr5_41930642     ZHar    C    A        1      2        2 
   5  chr5_41930642   Sample    C    A        0      0        2 
   5  chr5_41942737     AAsi    G    T        0      0        2 
   5  chr5_41942737     AKia    G    T        0      0        2 
   5  chr5_41942737     AOna    G    T        0      0        2 
   5  chr5_41942737     ASom    G    T        0      0        2 
   5  chr5_41942737     HCab    G    T        0      0        2 
   5  chr5_41942737     HPrz    G    T        0      0        2 
   5  chr5_41942737     ZBoe    G    T        1      2        2 
   5  chr5_41942737     ZGre    G    T        0      0        2 
   5  chr5_41942737     ZHar    G    T        0      0        2 
   5  chr5_41942737   Sample    G    T        0      0        2 
   5  chr5_41952296     AAsi    G    C        0      0        2 
   5  chr5_41952296     AKia    G    C        0      0        2 
   5  chr5_41952296     AOna    G    C        0      0        2 
   5  chr5_41952296     ASom    G    C        0      0        2 
   5  chr5_41952296     HCab    G    C        0      0        2 
   5  chr5_41952296     HPrz    G    C        0      0        2 
   5  chr5_41952296     ZBoe    G    C        0      0        2 
   5  chr5_41952296     ZGre    G    C        1      2        2 
   5  chr5_41952296     ZHar    G    C        0      0        2 
   5  chr5_41952296   Sample    G    C        0      0        2 
   5  chr5_41970753     AAsi    T    G        0      0        2 
   5  chr5_41970753     AKia    T    G        0      0        2 
   5  chr5_41970753     AOna    T    G        0      0        2 
   5  chr5_41970753     ASom    T    G        0      0        2 
   5  chr5_41970753     HCab    T    G        1      2        2 
   5  chr5_41970753     HPrz    T    G        1      2        2 
   5  chr5_41970753     ZBoe    T    G        0      0        2 
   5  chr5_41970753     ZGre    T    G        0      0        2 
   5  chr5_41970753     ZHar    T    G        0      0        2 
   5  chr5_41970753   Sample    T    G        1      2        2 
   5  chr5_41976505     AAsi    T    G        0      0        2 
   5  chr5_41976505     AKia    T    G        1      2        2 
   5  chr5_41976505     AOna    T    G      0.5      1        2 
   5  chr5_41976505     ASom    T    G        0      0        2 
   5  chr5_41976505     HCab    T    G        0      0        2 
   5  chr5_41976505     HPrz    T    G        0      0        2 
   5  chr5_41976505     ZBoe    T    G        0      0        2 
   5  chr5_41976505     ZGre    T    G        0      0        2 
   5  chr5_41976505     ZHar    T    G        0      0        2 
   5  chr5_41976505   Sample    T    G        0      0        2 
   5  chr5_41993958     AAsi    G    T        0      0        2 
   5  chr5_41993958     AKia    G    T        1      2        2 
   5  chr5_41993958     AOna    G    T        0      0        2 
   5  chr5_41993958     ASom    G    T        0      0        2 
   5  chr5_41993958     HCab    G    T        0      0        2 
   5  chr5_41993958     HPrz    G    T        0      0        2 
   5  chr5_41993958     ZBoe    G    T        0      0        2 
   5  chr5_41993958     ZGre    G    T        0      0        2 
   5  chr5_41993958     ZHar    G    T        0      0        2 
   5  chr5_41993958   Sample    G    T        0      0        2 
   5  chr5_42010528     AAsi    C    A        0      0        2 
   5  chr5_42010528     AKia    C    A        0      0        2 
   5  chr5_42010528     AOna    C    A      0.5      1        2 
   5  chr5_42010528     ASom    C    A        0      0        2 
   5  chr5_42010528     HCab    C    A        0      0        2 
   5  chr5_42010528     HPrz    C    A        0      0        2 
   5  chr5_42010528     ZBoe    C    A        0      0        2 
   5  chr5_42010528     ZGre    C    A        0      0        2 
   5  chr5_42010528     ZHar    C    A        0      0        2 
   5  chr5_42010528   Sample    C    A        0      0        2 
   5  chr5_42010778     AAsi    G    C        0      0        2 
   5  chr5_42010778     AKia    G    C        0      0        2 
   5  chr5_42010778     AOna    G    C        0      0        2 
   5  chr5_42010778     ASom    G    C        0      0        2 
   5  chr5_42010778     HCab    G    C        1      2        2 
   5  chr5_42010778     HPrz    G    C        1      2        2 
   5  chr5_42010778     ZBoe    G    C        0      0        2 
   5  chr5_42010778     ZGre    G    C        0      0        2 
   5  chr5_42010778     ZHar    G    C        0      0        2 
   5  chr5_42010778   Sample    G    C        1      2        2 
   5  chr5_42071262     AAsi    C    A        0      0        2 
   5  chr5_42071262     AKia    C    A        0      0        2 
   5  chr5_42071262     AOna    C    A        0      0        2 
   5  chr5_42071262     ASom    C    A        0      0        2 
   5  chr5_42071262     HCab    C    A        1      2        2 
   5  chr5_42071262     HPrz    C    A        1      2        2 
   5  chr5_42071262     ZBoe    C    A        0      0        2 
   5  chr5_42071262     ZGre    C    A        0      0        2 
   5  chr5_42071262     ZHar    C    A        0      0        2 
   5  chr5_42071262   Sample    C    A        1      2        2 
   5  chr5_42081083     AAsi    C    A        0      0        2 
   5  chr5_42081083     AKia    C    A        0      0        2 
   5  chr5_42081083     AOna    C    A        0      0        2 
   5  chr5_42081083     ASom    C    A      0.5      1        2 
   5  chr5_42081083     HCab    C    A        0      0        2 
   5  chr5_42081083     HPrz    C    A        0      0        2 
   5  chr5_42081083     ZBoe    C    A        0      0        2 
   5  chr5_42081083     ZGre    C    A        0      0        2 
   5  chr5_42081083     ZHar    C    A        0      0        2 
   5  chr5_42081083   Sample    C    A        0      0        2 
   5  chr5_42102163     AAsi    G    T        0      0        2 
   5  chr5_42102163     AKia    G    T        0      0        2 
   5  chr5_42102163     AOna    G    T        0      0        2 
   5  chr5_42102163     ASom    G    T        0      0        2 
   5  chr5_42102163     HCab    G    T        0      0        2 
   5  chr5_42102163     HPrz    G    T        0      0        2 
   5  chr5_42102163     ZBoe    G    T        0      0        2 
   5  chr5_42102163     ZGre    G    T        0      0        2 
   5  chr5_42102163     ZHar    G    T        1      2        2 
   5  chr5_42102163   Sample    G    T        0      0        2 
   5  chr5_42127236     AAsi    G    T        0      0        2 
   5  chr5_42127236     AKia    G    T        0      0        2 
   5  chr5_42127236     AOna    G    T        0      0        2 
   5  chr5_42127236     ASom    G    T        0      0        2 
   5  chr5_42127236     HCab    G    T        0      0        2 
   5  chr5_42127236     HPrz    G    T        0      0        2 
   5  chr5_42127236     ZBoe    G    T        0      0        2 
   5  chr5_42127236     ZGre    G    T        0      0        2 
   5  chr5_42127236     ZHar    G    T        1      2        2 
   5  chr5_42127236   Sample    G    T        0      0        2 
   5  chr5_42135448     AAsi    A    C        0      0        2 
   5  chr5_42135448     AKia    A    C        1      2        2 
   5  chr5_42135448     AOna    A    C        0      0        2 
   5  chr5_42135448     ASom    A    C        0      0        2 
   5  chr5_42135448     HCab    A    C        0      0        2 
   5  chr5_42135448     HPrz    A    C        0      0        2 
   5  chr5_42135448     ZBoe    A    C        0      0        2 
   5  chr5_42135448     ZGre    A    C        0      0        2 
   5  chr5_42135448     ZHar    A    C        0      0        2 
   5  chr5_42135448   Sample    A    C        0      0        2 
   5  chr5_42139262     AAsi    G    T        1      2        2 
   5  chr5_42139262     AKia    G    T        0      0        2 
   5  chr5_42139262     AOna    G    T        0      0        2 
   5  chr5_42139262     ASom    G    T        1      2        2 
   5  chr5_42139262     HCab    G    T        0      0        2 
   5  chr5_42139262     HPrz    G    T        0      0        2 
   5  chr5_42139262     ZBoe    G    T        0      0        2 
   5  chr5_42139262     ZGre    G    T        0      0        2 
   5  chr5_42139262     ZHar    G    T        0      0        2 
   5  chr5_42139262   Sample    G    T        0      0        2 
   5  chr5_42141886     AAsi    G    C        0      0        2 
   5  chr5_42141886     AKia    G    C        0      0        2 
   5  chr5_42141886     AOna    G    C        0      0        2 
   5  chr5_42141886     ASom    G    C        0      0        2 
   5  chr5_42141886     HCab    G    C        1      2        2 
   5  chr5_42141886     HPrz    G    C        1      2        2 
   5  chr5_42141886     ZBoe    G    C        0      0        2 
   5  chr5_42141886     ZGre    G    C        0      0        2 
   5  chr5_42141886     ZHar    G    C        0      0        2 
   5  chr5_42141886   Sample    G    C        1      2        2 
   5  chr5_42176198     AAsi    C    G        0      0        2 
   5  chr5_42176198     AKia    C    G        0      0        2 
   5  chr5_42176198     AOna    C    G        0      0        2 
   5  chr5_42176198     ASom    C    G        0      0        2 
   5  chr5_42176198     HCab    C    G        0      0        2 
   5  chr5_42176198     HPrz    C    G        0      0        2 
   5  chr5_42176198     ZBoe    C    G        0      0        2 
   5  chr5_42176198     ZGre    C    G        0      0        2 
   5  chr5_42176198     ZHar    C    G        1      2        2 
   5  chr5_42176198   Sample    C    G        0      0        2 
   5  chr5_42178612     AAsi    G    C        1      2        2 
   5  chr5_42178612     AKia    G    C        0      0        2 
   5  chr5_42178612     AOna    G    C        0      0        2 
   5  chr5_42178612     ASom    G    C        1      2        2 
   5  chr5_42178612     HCab    G    C        0      0        2 
   5  chr5_42178612     HPrz    G    C        0      0        2 
   5  chr5_42178612     ZBoe    G    C        1      2        2 
   5  chr5_42178612     ZGre    G    C        1      2        2 
   5  chr5_42178612     ZHar    G    C        1      2        2 
   5  chr5_42178612   Sample    G    C        0      0        2 
   5  chr5_42182623     AAsi    C    A        0      0        2 
   5  chr5_42182623     AKia    C    A        0      0        2 
   5  chr5_42182623     AOna    C    A        0      0        2 
   5  chr5_42182623     ASom    C    A        0      0        2 
   5  chr5_42182623     HCab    C    A        0      0        2 
   5  chr5_42182623     HPrz    C    A        0      0        2 
   5  chr5_42182623     ZBoe    C    A        1      2        2 
   5  chr5_42182623     ZGre    C    A        0      0        2 
   5  chr5_42182623     ZHar    C    A        0      0        2 
   5  chr5_42182623   Sample    C    A        0      0        2 
   5  chr5_42192721     AAsi    C    G        0      0        2 
   5  chr5_42192721     AKia    C    G        1      2        2 
   5  chr5_42192721     AOna    C    G        1      2        2 
   5  chr5_42192721     ASom    C    G        0      0        2 
   5  chr5_42192721     HCab    C    G        0      0        2 
   5  chr5_42192721     HPrz    C    G        0      0        2 
   5  chr5_42192721     ZBoe    C    G        0      0        2 
   5  chr5_42192721     ZGre    C    G        0      0        2 
   5  chr5_42192721     ZHar    C    G        0      0        2 
   5  chr5_42192721   Sample    C    G        0      0        2 
   5  chr5_42195975     AAsi    C    A        0      0        2 
   5  chr5_42195975     AKia    C    A        0      0        2 
   5  chr5_42195975     AOna    C    A        0      0        2 
   5  chr5_42195975     ASom    C    A        0      0        2 
   5  chr5_42195975     HCab    C    A        1      2        2 
   5  chr5_42195975     HPrz    C    A        1      2        2 
   5  chr5_42195975     ZBoe    C    A        0      0        2 
   5  chr5_42195975     ZGre    C    A        0      0        2 
   5  chr5_42195975     ZHar    C    A        0      0        2 
   5  chr5_42195975   Sample    C    A        1      2        2 
   5  chr5_42217286     AAsi    C    G        0      0        2 
   5  chr5_42217286     AKia    C    G        0      0        2 
   5  chr5_42217286     AOna    C    G        0      0        2 
   5  chr5_42217286     ASom    C    G        0      0        2 
   5  chr5_42217286     HCab    C    G        1      2        2 
   5  chr5_42217286     HPrz    C    G        1      2        2 
   5  chr5_42217286     ZBoe    C    G        0      0        2 
   5  chr5_42217286     ZGre    C    G        0      0        2 
   5  chr5_42217286     ZHar    C    G        0      0        2 
   5  chr5_42217286   Sample    C    G        1      2        2 
   5  chr5_42236817     AAsi    C    A        0      0        2 
   5  chr5_42236817     AKia    C    A        0      0        2 
   5  chr5_42236817     AOna    C    A        0      0        2 
   5  chr5_42236817     ASom    C    A      0.5      1        2 
   5  chr5_42236817     HCab    C    A        0      0        2 
   5  chr5_42236817     HPrz    C    A        0      0        2 
   5  chr5_42236817     ZBoe    C    A        0      0        2 
   5  chr5_42236817     ZGre    C    A        0      0        2 
   5  chr5_42236817     ZHar    C    A        0      0        2 
   5  chr5_42236817   Sample    C    A        0      0        2 
   5  chr5_42255153     AAsi    T    G        1      2        2 
   5  chr5_42255153     AKia    T    G        0      0        2 
   5  chr5_42255153     AOna    T    G        0      0        2 
   5  chr5_42255153     ASom    T    G        1      2        2 
   5  chr5_42255153     HCab    T    G        0      0        2 
   5  chr5_42255153     HPrz    T    G        0      0        2 
   5  chr5_42255153     ZBoe    T    G        0      0        2 
   5  chr5_42255153     ZGre    T    G        0      0        2 
   5  chr5_42255153     ZHar    T    G        0      0        2 
   5  chr5_42255153   Sample    T    G        0      0        2 
   5  chr5_42266192     AAsi    T    G        1      2        2 
   5  chr5_42266192     AKia    T    G        0      0        2 
   5  chr5_42266192     AOna    T    G        0      0        2 
   5  chr5_42266192     ASom    T    G        1      2        2 
   5  chr5_42266192     HCab    T    G        0      0        2 
   5  chr5_42266192     HPrz    T    G        0      0        2 
   5  chr5_42266192     ZBoe    T    G        0      0        2 
   5  chr5_42266192     ZGre    T    G        0      0        2 
   5  chr5_42266192     ZHar    T    G        0      0        2 
   5  chr5_42266192   Sample    T    G        0      0        2 
   5  chr5_42266794     AAsi    G    T        0      0        2 
   5  chr5_42266794     AKia    G    T        0      0        2 
   5  chr5_42266794     AOna    G    T        0      0        2 
   5  chr5_42266794     ASom    G    T        0      0        2 
   5  chr5_42266794     HCab    G    T        1      2        2 
   5  chr5_42266794     HPrz    G    T        1      2        2 
   5  chr5_42266794     ZBoe    G    T        0      0        2 
   5  chr5_42266794     ZGre    G    T        0      0        2 
   5  chr5_42266794     ZHar    G    T        0      0        2 
   5  chr5_42266794   Sample    G    T        1      2        2 
   5  chr5_42282006     AAsi    A    C        0      0        2 
   5  chr5_42282006     AKia    A    C        0      0        2 
   5  chr5_42282006     AOna    A    C        0      0        2 
   5  chr5_42282006     ASom    A    C        0      0        2 
   5  chr5_42282006     HCab    A    C        0      0        2 
   5  chr5_42282006     HPrz    A    C        0      0        2 
   5  chr5_42282006     ZBoe    A    C        0      0        2 
   5  chr5_42282006     ZGre    A    C        1      2        2 
   5  chr5_42282006     ZHar    A    C        0      0        2 
   5  chr5_42282006   Sample    A    C        0      0        2 
   5  chr5_42329819     AAsi    G    T        0      0        2 
   5  chr5_42329819     AKia    G    T        0      0        2 
   5  chr5_42329819     AOna    G    T        0      0        2 
   5  chr5_42329819     ASom    G    T        0      0        2 
   5  chr5_42329819     HCab    G    T        0      0        2 
   5  chr5_42329819     HPrz    G    T        0      0        2 
   5  chr5_42329819     ZBoe    G    T        1      2        2 
   5  chr5_42329819     ZGre    G    T        0      0        2 
   5  chr5_42329819     ZHar    G    T        0      0        2 
   5  chr5_42329819   Sample    G    T        0      0        2 
   5  chr5_42336905     AAsi    G    C        0      0        2 
   5  chr5_42336905     AKia    G    C        0      0        2 
   5  chr5_42336905     AOna    G    C        0      0        2 
   5  chr5_42336905     ASom    G    C        0      0        2 
   5  chr5_42336905     HCab    G    C        0      0        2 
   5  chr5_42336905     HPrz    G    C        0      0        2 
   5  chr5_42336905     ZBoe    G    C        1      2        2 
   5  chr5_42336905     ZGre    G    C        0      0        2 
   5  chr5_42336905     ZHar    G    C        0      0        2 
   5  chr5_42336905   Sample    G    C        0      0        2 
   5  chr5_42348306     AAsi    C    G        0      0        2 
   5  chr5_42348306     AKia    C    G        0      0        2 
   5  chr5_42348306     AOna    C    G        0      0        2 
   5  chr5_42348306     ASom    C    G        0      0        2 
   5  chr5_42348306     HCab    C    G        1      2        2 
   5  chr5_42348306     HPrz    C    G        1      2        2 
   5  chr5_42348306     ZBoe    C    G        0      0        2 
   5  chr5_42348306     ZGre    C    G        0      0        2 
   5  chr5_42348306     ZHar    C    G        0      0        2 
   5  chr5_42348306   Sample    C    G        1      2        2 
   5  chr5_42361579     AAsi    C    A        0      0        2 
   5  chr5_42361579     AKia    C    A        1      2        2 
   5  chr5_42361579     AOna    C    A        1      2        2 
   5  chr5_42361579     ASom    C    A        0      0        2 
   5  chr5_42361579     HCab    C    A        0      0        2 
   5  chr5_42361579     HPrz    C    A        0      0        2 
   5  chr5_42361579     ZBoe    C    A        0      0        2 
   5  chr5_42361579     ZGre    C    A        0      0        2 
   5  chr5_42361579     ZHar    C    A        0      0        2 
   5  chr5_42361579   Sample    C    A        0      0        2 
   5  chr5_42364943     AAsi    A    C        0      0        2 
   5  chr5_42364943     AKia    A    C        0      0        2 
   5  chr5_42364943     AOna    A    C        0      0        2 
   5  chr5_42364943     ASom    A    C        0      0        2 
   5  chr5_42364943     HCab    A    C        1      2        2 
   5  chr5_42364943     HPrz    A    C      0.5      1        2 
   5  chr5_42364943     ZBoe    A    C        0      0        2 
   5  chr5_42364943     ZGre    A    C        0      0        2 
   5  chr5_42364943     ZHar    A    C        0      0        2 
   5  chr5_42364943   Sample    A    C        1      2        2 
   5  chr5_42392578     AAsi    A    C        0      0        2 
   5  chr5_42392578     AKia    A    C        0      0        2 
   5  chr5_42392578     AOna    A    C        0      0        2 
   5  chr5_42392578     ASom    A    C        0      0        2 
   5  chr5_42392578     HCab    A    C        0      0        2 
   5  chr5_42392578     HPrz    A    C        0      0        2 
   5  chr5_42392578     ZBoe    A    C        1      2        2 
   5  chr5_42392578     ZGre    A    C        0      0        2 
   5  chr5_42392578     ZHar    A    C        0      0        2 
   5  chr5_42392578   Sample    A    C        0      0        2 
   5  chr5_42399204     AAsi    T    A        0      0        2 
   5  chr5_42399204     AKia    T    A        0      0        2 
   5  chr5_42399204     AOna    T    A        0      0        2 
   5  chr5_42399204     ASom    T    A        0      0        2 
   5  chr5_42399204     HCab    T    A        1      2        2 
   5  chr5_42399204     HPrz    T    A        1      2        2 
   5  chr5_42399204     ZBoe    T    A        0      0        2 
   5  chr5_42399204     ZGre    T    A        0      0        2 
   5  chr5_42399204     ZHar    T    A        0      0        2 
   5  chr5_42399204   Sample    T    A        1      2        2 
   5  chr5_42430924     AAsi    G    C        0      0        2 
   5  chr5_42430924     AKia    G    C        0      0        2 
   5  chr5_42430924     AOna    G    C        0      0        2 
   5  chr5_42430924     ASom    G    C        0      0        2 
   5  chr5_42430924     HCab    G    C        1      2        2 
   5  chr5_42430924     HPrz    G    C        1      2        2 
   5  chr5_42430924     ZBoe    G    C        0      0        2 
   5  chr5_42430924     ZGre    G    C        0      0        2 
   5  chr5_42430924     ZHar    G    C        0      0        2 
   5  chr5_42430924   Sample    G    C        1      2        2 
   5  chr5_42431842     AAsi    T    G        0      0        2 
   5  chr5_42431842     AKia    T    G        0      0        2 
   5  chr5_42431842     AOna    T    G        0      0        2 
   5  chr5_42431842     ASom    T    G        0      0        2 
   5  chr5_42431842     HCab    T    G        1      2        2 
   5  chr5_42431842     HPrz    T    G        1      2        2 
   5  chr5_42431842     ZBoe    T    G        0      0        2 
   5  chr5_42431842     ZGre    T    G        0      0        2 
   5  chr5_42431842     ZHar    T    G        0      0        2 
   5  chr5_42431842   Sample    T    G        1      2        2 
   5  chr5_42513347     AAsi    G    C        0      0        2 
   5  chr5_42513347     AKia    G    C        0      0        2 
   5  chr5_42513347     AOna    G    C        0      0        2 
   5  chr5_42513347     ASom    G    C        0      0        2 
   5  chr5_42513347     HCab    G    C        1      2        2 
   5  chr5_42513347     HPrz    G    C        1      2        2 
   5  chr5_42513347     ZBoe    G    C        0      0        2 
   5  chr5_42513347     ZGre    G    C        0      0        2 
   5  chr5_42513347     ZHar    G    C        0      0        2 
   5  chr5_42513347   Sample    G    C        1      2        2 
   5  chr5_42535594     AAsi    C    G        0      0        2 
   5  chr5_42535594     AKia    C    G        0      0        2 
   5  chr5_42535594     AOna    C    G        0      0        2 
   5  chr5_42535594     ASom    C    G        0      0        2 
   5  chr5_42535594     HCab    C    G        0      0        2 
   5  chr5_42535594     HPrz    C    G      0.5      1        2 
   5  chr5_42535594     ZBoe    C    G        0      0        2 
   5  chr5_42535594     ZGre    C    G        0      0        2 
   5  chr5_42535594     ZHar    C    G        0      0        2 
   5  chr5_42535594   Sample    C    G        0      0        2 
   5  chr5_42550014     AAsi    T    A        0      0        2 
   5  chr5_42550014     AKia    T    A        0      0        2 
   5  chr5_42550014     AOna    T    A        0      0        2 
   5  chr5_42550014     ASom    T    A        0      0        2 
   5  chr5_42550014     HCab    T    A        0      0        2 
   5  chr5_42550014     HPrz    T    A        0      0        2 
   5  chr5_42550014     ZBoe    T    A        1      2        2 
   5  chr5_42550014     ZGre    T    A        0      0        2 
   5  chr5_42550014     ZHar    T    A        0      0        2 
   5  chr5_42550014   Sample    T    A        0      0        2 
   5  chr5_42551979     AAsi    C    A        0      0        2 
   5  chr5_42551979     AKia    C    A        0      0        2 
   5  chr5_42551979     AOna    C    A        0      0        2 
   5  chr5_42551979     ASom    C    A        0      0        2 
   5  chr5_42551979     HCab    C    A        0      0        2 
   5  chr5_42551979     HPrz    C    A        0      0        2 
   5  chr5_42551979     ZBoe    C    A        0      0        2 
   5  chr5_42551979     ZGre    C    A        0      0        2 
   5  chr5_42551979     ZHar    C    A        1      2        2 
   5  chr5_42551979   Sample    C    A        0      0        2 
   5  chr5_42573448     AAsi    C    G        0      0        2 
   5  chr5_42573448     AKia    C    G        0      0        2 
   5  chr5_42573448     AOna    C    G        0      0        2 
   5  chr5_42573448     ASom    C    G        0      0        2 
   5  chr5_42573448     HCab    C    G        0      0        2 
   5  chr5_42573448     HPrz    C    G        0      0        2 
   5  chr5_42573448     ZBoe    C    G        0      0        2 
   5  chr5_42573448     ZGre    C    G        0      0        2 
   5  chr5_42573448     ZHar    C    G        1      2        2 
   5  chr5_42573448   Sample    C    G        0      0        2 
   5  chr5_42594969     AAsi    A    T        0      0        2 
   5  chr5_42594969     AKia    A    T        0      0        2 
   5  chr5_42594969     AOna    A    T        0      0        2 
   5  chr5_42594969     ASom    A    T      0.5      1        2 
   5  chr5_42594969     HCab    A    T        0      0        2 
   5  chr5_42594969     HPrz    A    T        0      0        2 
   5  chr5_42594969     ZBoe    A    T        0      0        2 
   5  chr5_42594969     ZGre    A    T        0      0        2 
   5  chr5_42594969     ZHar    A    T        0      0        2 
   5  chr5_42594969   Sample    A    T        0      0        2 
   5  chr5_42637895     AAsi    T    G        0      0        2 
   5  chr5_42637895     AKia    T    G        0      0        2 
   5  chr5_42637895     AOna    T    G        0      0        2 
   5  chr5_42637895     ASom    T    G        0      0        2 
   5  chr5_42637895     HCab    T    G        0      0        2 
   5  chr5_42637895     HPrz    T    G      0.5      1        2 
   5  chr5_42637895     ZBoe    T    G        0      0        2 
   5  chr5_42637895     ZGre    T    G        0      0        2 
   5  chr5_42637895     ZHar    T    G        0      0        2 
   5  chr5_42637895   Sample    T    G        0      0        2 
   5  chr5_42705350     AAsi    T    G        1      2        2 
   5  chr5_42705350     AKia    T    G        0      0        2 
   5  chr5_42705350     AOna    T    G        0      0        2 
   5  chr5_42705350     ASom    T    G        1      2        2 
   5  chr5_42705350     HCab    T    G        0      0        2 
   5  chr5_42705350     HPrz    T    G        0      0        2 
   5  chr5_42705350     ZBoe    T    G        0      0        2 
   5  chr5_42705350     ZGre    T    G        0      0        2 
   5  chr5_42705350     ZHar    T    G        0      0        2 
   5  chr5_42705350   Sample    T    G        0      0        2 
   5  chr5_42741356     AAsi    G    C        0      0        2 
   5  chr5_42741356     AKia    G    C        1      2        2 
   5  chr5_42741356     AOna    G    C      0.5      1        2 
   5  chr5_42741356     ASom    G    C        0      0        2 
   5  chr5_42741356     HCab    G    C        0      0        2 
   5  chr5_42741356     HPrz    G    C        0      0        2 
   5  chr5_42741356     ZBoe    G    C        0      0        2 
   5  chr5_42741356     ZGre    G    C        0      0        2 
   5  chr5_42741356     ZHar    G    C        0      0        2 
   5  chr5_42741356   Sample    G    C        0      0        2 
   5  chr5_42746920     AAsi    A    C        0      0        2 
   5  chr5_42746920     AKia    A    C        0      0        2 
   5  chr5_42746920     AOna    A    C        0      0        2 
   5  chr5_42746920     ASom    A    C        0      0        2 
   5  chr5_42746920     HCab    A    C        0      0        2 
   5  chr5_42746920     HPrz    A    C        0      0        2 
   5  chr5_42746920     ZBoe    A    C        1      2        2 
   5  chr5_42746920     ZGre    A    C        0      0        2 
   5  chr5_42746920     ZHar    A    C        0      0        2 
   5  chr5_42746920   Sample    A    C        0      0        2 
   5  chr5_42775791     AAsi    A    T      0.5      1        2 
   5  chr5_42775791     AKia    A    T        0      0        2 
   5  chr5_42775791     AOna    A    T        0      0        2 
   5  chr5_42775791     ASom    A    T        0      0        2 
   5  chr5_42775791     HCab    A    T        0      0        2 
   5  chr5_42775791     HPrz    A    T        0      0        2 
   5  chr5_42775791     ZBoe    A    T        0      0        2 
   5  chr5_42775791     ZGre    A    T        0      0        2 
   5  chr5_42775791     ZHar    A    T        0      0        2 
   5  chr5_42775791   Sample    A    T        0      0        2 
   5  chr5_42782017     AAsi    T    G        0      0        2 
   5  chr5_42782017     AKia    T    G        0      0        2 
   5  chr5_42782017     AOna    T    G        0      0        2 
   5  chr5_42782017     ASom    T    G        0      0        2 
   5  chr5_42782017     HCab    T    G        1      2        2 
   5  chr5_42782017     HPrz    T    G        1      2        2 
   5  chr5_42782017     ZBoe    T    G        0      0        2 
   5  chr5_42782017     ZGre    T    G        0      0        2 
   5  chr5_42782017     ZHar    T    G        0      0        2 
   5  chr5_42782017   Sample    T    G        1      2        2 
   5  chr5_42806135     AAsi    T    G        0      0        2 
   5  chr5_42806135     AKia    T    G        0      0        2 
   5  chr5_42806135     AOna    T    G        0      0        2 
   5  chr5_42806135     ASom    T    G        0      0        2 
   5  chr5_42806135     HCab    T    G        0      0        2 
   5  chr5_42806135     HPrz    T    G        0      0        2 
   5  chr5_42806135     ZBoe    T    G        0      0        2 
   5  chr5_42806135     ZGre    T    G        1      2        2 
   5  chr5_42806135     ZHar    T    G        0      0        2 
   5  chr5_42806135   Sample    T    G        0      0        2 
   5  chr5_42819872     AAsi    G    T        1      2        2 
   5  chr5_42819872     AKia    G    T        0      0        2 
   5  chr5_42819872     AOna    G    T        0      0        2 
   5  chr5_42819872     ASom    G    T        1      2        2 
   5  chr5_42819872     HCab    G    T        0      0        2 
   5  chr5_42819872     HPrz    G    T        0      0        2 
   5  chr5_42819872     ZBoe    G    T        0      0        2 
   5  chr5_42819872     ZGre    G    T        0      0        2 
   5  chr5_42819872     ZHar    G    T        0      0        2 
   5  chr5_42819872   Sample    G    T        0      0        2 
   5  chr5_42822333     AAsi    G    C        0      0        2 
   5  chr5_42822333     AKia    G    C        0      0        2 
   5  chr5_42822333     AOna    G    C        0      0        2 
   5  chr5_42822333     ASom    G    C      0.5      1        2 
   5  chr5_42822333     HCab    G    C        0      0        2 
   5  chr5_42822333     HPrz    G    C        0      0        2 
   5  chr5_42822333     ZBoe    G    C        0      0        2 
   5  chr5_42822333     ZGre    G    C        0      0        2 
   5  chr5_42822333     ZHar    G    C        0      0        2 
   5  chr5_42822333   Sample    G    C        0      0        2 
   5  chr5_42822885     AAsi    T    G        0      0        2 
   5  chr5_42822885     AKia    T    G        0      0        2 
   5  chr5_42822885     AOna    T    G        0      0        2 
   5  chr5_42822885     ASom    T    G        0      0        2 
   5  chr5_42822885     HCab    T    G        1      2        2 
   5  chr5_42822885     HPrz    T    G        1      2        2 
   5  chr5_42822885     ZBoe    T    G        0      0        2 
   5  chr5_42822885     ZGre    T    G        0      0        2 
   5  chr5_42822885     ZHar    T    G        0      0        2 
   5  chr5_42822885   Sample    T    G        1      2        2 
   5  chr5_42850078     AAsi    A    T        0      0        2 
   5  chr5_42850078     AKia    A    T        0      0        2 
   5  chr5_42850078     AOna    A    T        0      0        2 
   5  chr5_42850078     ASom    A    T        0      0        2 
   5  chr5_42850078     HCab    A    T        1      2        2 
   5  chr5_42850078     HPrz    A    T        1      2        2 
   5  chr5_42850078     ZBoe    A    T        0      0        2 
   5  chr5_42850078     ZGre    A    T        0      0        2 
   5  chr5_42850078     ZHar    A    T        0      0        2 
   5  chr5_42850078   Sample    A    T        1      2        2 
   5  chr5_42866622     AAsi    A    C        0      0        2 
   5  chr5_42866622     AKia    A    C        0      0        2 
   5  chr5_42866622     AOna    A    C        0      0        2 
   5  chr5_42866622     ASom    A    C        0      0        2 
   5  chr5_42866622     HCab    A    C        1      2        2 
   5  chr5_42866622     HPrz    A    C        1      2        2 
   5  chr5_42866622     ZBoe    A    C        0      0        2 
   5  chr5_42866622     ZGre    A    C        0      0        2 
   5  chr5_42866622     ZHar    A    C        0      0        2 
   5  chr5_42866622   Sample    A    C        1      2        2 
   5  chr5_42867736     AAsi    G    C        0      0        2 
   5  chr5_42867736     AKia    G    C        0      0        2 
   5  chr5_42867736     AOna    G    C        0      0        2 
   5  chr5_42867736     ASom    G    C        0      0        2 
   5  chr5_42867736     HCab    G    C        1      2        2 
   5  chr5_42867736     HPrz    G    C        1      2        2 
   5  chr5_42867736     ZBoe    G    C        0      0        2 
   5  chr5_42867736     ZGre    G    C        0      0        2 
   5  chr5_42867736     ZHar    G    C        0      0        2 
   5  chr5_42867736   Sample    G    C        1      2        2 
   5  chr5_42873369     AAsi    T    A        0      0        2 
   5  chr5_42873369     AKia    T    A        1      2        2 
   5  chr5_42873369     AOna    T    A        1      2        2 
   5  chr5_42873369     ASom    T    A        0      0        2 
   5  chr5_42873369     HCab    T    A        0      0        2 
   5  chr5_42873369     HPrz    T    A        0      0        2 
   5  chr5_42873369     ZBoe    T    A        0      0        2 
   5  chr5_42873369     ZGre    T    A        0      0        2 
   5  chr5_42873369     ZHar    T    A        0      0        2 
   5  chr5_42873369   Sample    T    A        0      0        2 
   5  chr5_42902446     AAsi    T    G        0      0        2 
   5  chr5_42902446     AKia    T    G        0      0        2 
   5  chr5_42902446     AOna    T    G        1      2        2 
   5  chr5_42902446     ASom    T    G        0      0        2 
   5  chr5_42902446     HCab    T    G        0      0        2 
   5  chr5_42902446     HPrz    T    G        0      0        2 
   5  chr5_42902446     ZBoe    T    G        0      0        2 
   5  chr5_42902446     ZGre    T    G        0      0        2 
   5  chr5_42902446     ZHar    T    G        0      0        2 
   5  chr5_42902446   Sample    T    G        0      0        2 
   5  chr5_42916876     AAsi    G    T        0      0        2 
   5  chr5_42916876     AKia    G    T        0      0        2 
   5  chr5_42916876     AOna    G    T        0      0        2 
   5  chr5_42916876     ASom    G    T        0      0        2 
   5  chr5_42916876     HCab    G    T        0      0        2 
   5  chr5_42916876     HPrz    G    T        0      0        2 
   5  chr5_42916876     ZBoe    G    T        1      2        2 
   5  chr5_42916876     ZGre    G    T        0      0        2 
   5  chr5_42916876     ZHar    G    T        0      0        2 
   5  chr5_42916876   Sample    G    T        0      0        2 
   5  chr5_42935803     AAsi    C    G        0      0        2 
   5  chr5_42935803     AKia    C    G        0      0        2 
   5  chr5_42935803     AOna    C    G        0      0        2 
   5  chr5_42935803     ASom    C    G        0      0        2 
   5  chr5_42935803     HCab    C    G        0      0        2 
   5  chr5_42935803     HPrz    C    G        0      0        2 
   5  chr5_42935803     ZBoe    C    G        0      0        2 
   5  chr5_42935803     ZGre    C    G        0      0        2 
   5  chr5_42935803     ZHar    C    G        1      2        2 
   5  chr5_42935803   Sample    C    G        0      0        2 
   5  chr5_42939671     AAsi    T    G        1      2        2 
   5  chr5_42939671     AKia    T    G        0      0        2 
   5  chr5_42939671     AOna    T    G        0      0        2 
   5  chr5_42939671     ASom    T    G        0      0        2 
   5  chr5_42939671     HCab    T    G        0      0        2 
   5  chr5_42939671     HPrz    T    G        0      0        2 
   5  chr5_42939671     ZBoe    T    G        0      0        2 
   5  chr5_42939671     ZGre    T    G        0      0        2 
   5  chr5_42939671     ZHar    T    G        0      0        2 
   5  chr5_42939671   Sample    T    G        0      0        2 
   5  chr5_42960761     AAsi    C    G        0      0        2 
   5  chr5_42960761     AKia    C    G        0      0        2 
   5  chr5_42960761     AOna    C    G        0      0        2 
   5  chr5_42960761     ASom    C    G        0      0        2 
   5  chr5_42960761     HCab    C    G        1      2        2 
   5  chr5_42960761     HPrz    C    G        1      2        2 
   5  chr5_42960761     ZBoe    C    G        0      0        2 
   5  chr5_42960761     ZGre    C    G        0      0        2 
   5  chr5_42960761     ZHar    C    G        0      0        2 
   5  chr5_42960761   Sample    C    G        1      2        2 
   5  chr5_42970292     AAsi    A    C      0.5      1        2 
   5  chr5_42970292     AKia    A    C        0      0        2 
   5  chr5_42970292     AOna    A    C        0      0        2 
   5  chr5_42970292     ASom    A    C        0      0        2 
   5  chr5_42970292     HCab    A    C        0      0        2 
   5  chr5_42970292     HPrz    A    C        0      0        2 
   5  chr5_42970292     ZBoe    A    C        0      0        2 
   5  chr5_42970292     ZGre    A    C        0      0        2 
   5  chr5_42970292     ZHar    A    C        0      0        2 
   5  chr5_42970292   Sample    A    C        0      0        2 
   5  chr5_42989281     AAsi    C    A        0      0        2 
   5  chr5_42989281     AKia    C    A        0      0        2 
   5  chr5_42989281     AOna    C    A        0      0        2 
   5  chr5_42989281     ASom    C    A        0      0        2 
   5  chr5_42989281     HCab    C    A        0      0        2 
   5  chr5_42989281     HPrz    C    A        0      0        2 
   5  chr5_42989281     ZBoe    C    A        1      2        2 
   5  chr5_42989281     ZGre    C    A        1      2        2 
   5  chr5_42989281     ZHar    C    A      0.5      1        2 
   5  chr5_42989281   Sample    C    A        0      0        2 
   5  chr5_43027887     AAsi    A    T        0      0        2 
   5  chr5_43027887     AKia    A    T        0      0        2 
   5  chr5_43027887     AOna    A    T        0      0        2 
   5  chr5_43027887     ASom    A    T        0      0        2 
   5  chr5_43027887     HCab    A    T        1      2        2 
   5  chr5_43027887     HPrz    A    T        1      2        2 
   5  chr5_43027887     ZBoe    A    T        0      0        2 
   5  chr5_43027887     ZGre    A    T        0      0        2 
   5  chr5_43027887     ZHar    A    T        0      0        2 
   5  chr5_43027887   Sample    A    T        1      2        2 
   5  chr5_43028586     AAsi    A    T        0      0        2 
   5  chr5_43028586     AKia    A    T        0      0        2 
   5  chr5_43028586     AOna    A    T        0      0        2 
   5  chr5_43028586     ASom    A    T        0      0        2 
   5  chr5_43028586     HCab    A    T      0.5      1        2 
   5  chr5_43028586     HPrz    A    T      0.5      1        2 
   5  chr5_43028586     ZBoe    A    T        0      0        2 
   5  chr5_43028586     ZGre    A    T        0      0        2 
   5  chr5_43028586     ZHar    A    T        0      0        2 
   5  chr5_43028586   Sample    A    T        1      2        2 
   5  chr5_43039328     AAsi    G    C        0      0        2 
   5  chr5_43039328     AKia    G    C        1      2        2 
   5  chr5_43039328     AOna    G    C        0      0        2 
   5  chr5_43039328     ASom    G    C        0      0        2 
   5  chr5_43039328     HCab    G    C        0      0        2 
   5  chr5_43039328     HPrz    G    C        0      0        2 
   5  chr5_43039328     ZBoe    G    C        0      0        2 
   5  chr5_43039328     ZGre    G    C        0      0        2 
   5  chr5_43039328     ZHar    G    C        0      0        2 
   5  chr5_43039328   Sample    G    C        0      0        2 
   5  chr5_43051302     AAsi    G    C        0      0        2 
   5  chr5_43051302     AKia    G    C        0      0        2 
   5  chr5_43051302     AOna    G    C        0      0        2 
   5  chr5_43051302     ASom    G    C        0      0        2 
   5  chr5_43051302     HCab    G    C        1      2        2 
   5  chr5_43051302     HPrz    G    C        1      2        2 
   5  chr5_43051302     ZBoe    G    C        0      0        2 
   5  chr5_43051302     ZGre    G    C        0      0        2 
   5  chr5_43051302     ZHar    G    C        0      0        2 
   5  chr5_43051302   Sample    G    C        1      2        2 
   5  chr5_43073593     AAsi    A    C        0      0        2 
   5  chr5_43073593     AKia    A    C        0      0        2 
   5  chr5_43073593     AOna    A    C        0      0        2 
   5  chr5_43073593     ASom    A    C        0      0        2 
   5  chr5_43073593     HCab    A    C        0      0        2 
   5  chr5_43073593     HPrz    A    C        0      0        2 
   5  chr5_43073593     ZBoe    A    C        0      0        2 
   5  chr5_43073593     ZGre    A    C        1      2        2 
   5  chr5_43073593     ZHar    A    C        0      0        2 
   5  chr5_43073593   Sample    A    C        0      0        2 
   5  chr5_43080671     AAsi    C    G        0      0        2 
   5  chr5_43080671     AKia    C    G        0      0        2 
   5  chr5_43080671     AOna    C    G        0      0        2 
   5  chr5_43080671     ASom    C    G        0      0        2 
   5  chr5_43080671     HCab    C    G        1      2        2 
   5  chr5_43080671     HPrz    C    G        1      2        2 
   5  chr5_43080671     ZBoe    C    G        0      0        2 
   5  chr5_43080671     ZGre    C    G        0      0        2 
   5  chr5_43080671     ZHar    C    G        0      0        2 
   5  chr5_43080671   Sample    C    G        1      2        2 
   5  chr5_43083931     AAsi    A    C        0      0        2 
   5  chr5_43083931     AKia    A    C      0.5      1        2 
   5  chr5_43083931     AOna    A    C        0      0        2 
   5  chr5_43083931     ASom    A    C        0      0        2 
   5  chr5_43083931     HCab    A    C        0      0        2 
   5  chr5_43083931     HPrz    A    C        0      0        2 
   5  chr5_43083931     ZBoe    A    C        0      0        2 
   5  chr5_43083931     ZGre    A    C        0      0        2 
   5  chr5_43083931     ZHar    A    C        0      0        2 
   5  chr5_43083931   Sample    A    C        0      0        2 
   5  chr5_43089030     AAsi    C    A        0      0        2 
   5  chr5_43089030     AKia    C    A        0      0        2 
   5  chr5_43089030     AOna    C    A        0      0        2 
   5  chr5_43089030     ASom    C    A        0      0        2 
   5  chr5_43089030     HCab    C    A        1      2        2 
   5  chr5_43089030     HPrz    C    A        1      2        2 
   5  chr5_43089030     ZBoe    C    A        0      0        2 
   5  chr5_43089030     ZGre    C    A        0      0        2 
   5  chr5_43089030     ZHar    C    A        0      0        2 
   5  chr5_43089030   Sample    C    A        1      2        2 
   5  chr5_43096404     AAsi    G    C        0      0        2 
   5  chr5_43096404     AKia    G    C        0      0        2 
   5  chr5_43096404     AOna    G    C        0      0        2 
   5  chr5_43096404     ASom    G    C        0      0        2 
   5  chr5_43096404     HCab    G    C        1      2        2 
   5  chr5_43096404     HPrz    G    C        1      2        2 
   5  chr5_43096404     ZBoe    G    C        0      0        2 
   5  chr5_43096404     ZGre    G    C        0      0        2 
   5  chr5_43096404     ZHar    G    C        0      0        2 
   5  chr5_43096404   Sample    G    C        1      2        2 
   5  chr5_43118282     AAsi    A    C        0      0        2 
   5  chr5_43118282     AKia    A    C        1      2        2 
   5  chr5_43118282     AOna    A    C      0.5      1        2 
   5  chr5_43118282     ASom    A    C        0      0        2 
   5  chr5_43118282     HCab    A    C        0      0        2 
   5  chr5_43118282     HPrz    A    C        0      0        2 
   5  chr5_43118282     ZBoe    A    C        0      0        2 
   5  chr5_43118282     ZGre    A    C        0      0        2 
   5  chr5_43118282     ZHar    A    C        0      0        2 
   5  chr5_43118282   Sample    A    C        0      0        2 
   5  chr5_43132796     AAsi    A    T        0      0        2 
   5  chr5_43132796     AKia    A    T        0      0        2 
   5  chr5_43132796     AOna    A    T        0      0        2 
   5  chr5_43132796     ASom    A    T        0      0        2 
   5  chr5_43132796     HCab    A    T        0      0        2 
   5  chr5_43132796     HPrz    A    T      0.5      1        2 
   5  chr5_43132796     ZBoe    A    T        0      0        2 
   5  chr5_43132796     ZGre    A    T        0      0        2 
   5  chr5_43132796     ZHar    A    T        0      0        2 
   5  chr5_43132796   Sample    A    T        0      0        2 
   5  chr5_43134780     AAsi    C    G        0      0        2 
   5  chr5_43134780     AKia    C    G        0      0        2 
   5  chr5_43134780     AOna    C    G        0      0        2 
   5  chr5_43134780     ASom    C    G        0      0        2 
   5  chr5_43134780     HCab    C    G        0      0        2 
   5  chr5_43134780     HPrz    C    G        0      0        2 
   5  chr5_43134780     ZBoe    C    G        0      0        2 
   5  chr5_43134780     ZGre    C    G        1      2        2 
   5  chr5_43134780     ZHar    C    G        0      0        2 
   5  chr5_43134780   Sample    C    G        0      0        2 
   5  chr5_43144463     AAsi    A    C        0      0        2 
   5  chr5_43144463     AKia    A    C        0      0        2 
   5  chr5_43144463     AOna    A    C        0      0        2 
   5  chr5_43144463     ASom    A    C        0      0        2 
   5  chr5_43144463     HCab    A    C        1      2        2 
   5  chr5_43144463     HPrz    A    C        1      2        2 
   5  chr5_43144463     ZBoe    A    C        0      0        2 
   5  chr5_43144463     ZGre    A    C        0      0        2 
   5  chr5_43144463     ZHar    A    C        0      0        2 
   5  chr5_43144463   Sample    A    C        1      2        2 
   5  chr5_43153207     AAsi    C    A        1      2        2 
   5  chr5_43153207     AKia    C    A        0      0        2 
   5  chr5_43153207     AOna    C    A      0.5      1        2 
   5  chr5_43153207     ASom    C    A        1      2        2 
   5  chr5_43153207     HCab    C    A        0      0        2 
   5  chr5_43153207     HPrz    C    A        0      0        2 
   5  chr5_43153207     ZBoe    C    A        0      0        2 
   5  chr5_43153207     ZGre    C    A        1      2        2 
   5  chr5_43153207     ZHar    C    A        0      0        2 
   5  chr5_43153207   Sample    C    A        0      0        2 
   5  chr5_43158764     AAsi    G    C        1      2        2 
   5  chr5_43158764     AKia    G    C        0      0        2 
   5  chr5_43158764     AOna    G    C        0      0        2 
   5  chr5_43158764     ASom    G    C        1      2        2 
   5  chr5_43158764     HCab    G    C        0      0        2 
   5  chr5_43158764     HPrz    G    C        0      0        2 
   5  chr5_43158764     ZBoe    G    C        0      0        2 
   5  chr5_43158764     ZGre    G    C        0      0        2 
   5  chr5_43158764     ZHar    G    C        0      0        2 
   5  chr5_43158764   Sample    G    C        0      0        2 
   5  chr5_43195356     AAsi    C    G        0      0        2 
   5  chr5_43195356     AKia    C    G        0      0        2 
   5  chr5_43195356     AOna    C    G        0      0        2 
   5  chr5_43195356     ASom    C    G        0      0        2 
   5  chr5_43195356     HCab    C    G        0      0        2 
   5  chr5_43195356     HPrz    C    G        0      0        2 
   5  chr5_43195356     ZBoe    C    G        0      0        2 
   5  chr5_43195356     ZGre    C    G        0      0        2 
   5  chr5_43195356     ZHar    C    G      0.5      1        2 
   5  chr5_43195356   Sample    C    G        0      0        2 
   5  chr5_43198449     AAsi    G    C        0      0        2 
   5  chr5_43198449     AKia    G    C        0      0        2 
   5  chr5_43198449     AOna    G    C        0      0        2 
   5  chr5_43198449     ASom    G    C        0      0        2 
   5  chr5_43198449     HCab    G    C        0      0        2 
   5  chr5_43198449     HPrz    G    C        0      0        2 
   5  chr5_43198449     ZBoe    G    C        0      0        2 
   5  chr5_43198449     ZGre    G    C        0      0        2 
   5  chr5_43198449     ZHar    G    C        1      2        2 
   5  chr5_43198449   Sample    G    C        0      0        2 
   5  chr5_43227279     AAsi    C    A        0      0        2 
   5  chr5_43227279     AKia    C    A        0      0        2 
   5  chr5_43227279     AOna    C    A        0      0        2 
   5  chr5_43227279     ASom    C    A        0      0        2 
   5  chr5_43227279     HCab    C    A        1      2        2 
   5  chr5_43227279     HPrz    C    A        1      2        2 
   5  chr5_43227279     ZBoe    C    A        0      0        2 
   5  chr5_43227279     ZGre    C    A        0      0        2 
   5  chr5_43227279     ZHar    C    A        0      0        2 
   5  chr5_43227279   Sample    C    A        1      2        2 
   5  chr5_43227484     AAsi    G    C        0      0        2 
   5  chr5_43227484     AKia    G    C        0      0        2 
   5  chr5_43227484     AOna    G    C        0      0        2 
   5  chr5_43227484     ASom    G    C        0      0        2 
   5  chr5_43227484     HCab    G    C        1      2        2 
   5  chr5_43227484     HPrz    G    C        1      2        2 
   5  chr5_43227484     ZBoe    G    C        0      0        2 
   5  chr5_43227484     ZGre    G    C        0      0        2 
   5  chr5_43227484     ZHar    G    C        0      0        2 
   5  chr5_43227484   Sample    G    C        1      2        2 
   5  chr5_43241715     AAsi    T    G        0      0        2 
   5  chr5_43241715     AKia    T    G        1      2        2 
   5  chr5_43241715     AOna    T    G        0      0        2 
   5  chr5_43241715     ASom    T    G        0      0        2 
   5  chr5_43241715     HCab    T    G        0      0        2 
   5  chr5_43241715     HPrz    T    G        0      0        2 
   5  chr5_43241715     ZBoe    T    G        0      0        2 
   5  chr5_43241715     ZGre    T    G        0      0        2 
   5  chr5_43241715     ZHar    T    G        0      0        2 
   5  chr5_43241715   Sample    T    G        0      0        2 
   5  chr5_43253580     AAsi    A    C        0      0        2 
   5  chr5_43253580     AKia    A    C        0      0        2 
   5  chr5_43253580     AOna    A    C        0      0        2 
   5  chr5_43253580     ASom    A    C        0      0        2 
   5  chr5_43253580     HCab    A    C        0      0        2 
   5  chr5_43253580     HPrz    A    C        0      0        2 
   5  chr5_43253580     ZBoe    A    C        0      0        2 
   5  chr5_43253580     ZGre    A    C        0      0        2 
   5  chr5_43253580     ZHar    A    C      0.5      1        2 
   5  chr5_43253580   Sample    A    C        0      0        2 
   5  chr5_43255218     AAsi    G    T      0.5      1        2 
   5  chr5_43255218     AKia    G    T        0      0        2 
   5  chr5_43255218     AOna    G    T        0      0        2 
   5  chr5_43255218     ASom    G    T        0      0        2 
   5  chr5_43255218     HCab    G    T        0      0        2 
   5  chr5_43255218     HPrz    G    T        0      0        2 
   5  chr5_43255218     ZBoe    G    T        0      0        2 
   5  chr5_43255218     ZGre    G    T        0      0        2 
   5  chr5_43255218     ZHar    G    T        0      0        2 
   5  chr5_43255218   Sample    G    T        0      0        2 
   5  chr5_43259994     AAsi    C    A        0      0        2 
   5  chr5_43259994     AKia    C    A        1      2        2 
   5  chr5_43259994     AOna    C    A        1      2        2 
   5  chr5_43259994     ASom    C    A        0      0        2 
   5  chr5_43259994     HCab    C    A        0      0        2 
   5  chr5_43259994     HPrz    C    A        0      0        2 
   5  chr5_43259994     ZBoe    C    A        0      0        2 
   5  chr5_43259994     ZGre    C    A        0      0        2 
   5  chr5_43259994     ZHar    C    A        0      0        2 
   5  chr5_43259994   Sample    C    A        0      0        2 
   5  chr5_43268015     AAsi    C    A        0      0        2 
   5  chr5_43268015     AKia    C    A        0      0        2 
   5  chr5_43268015     AOna    C    A        0      0        2 
   5  chr5_43268015     ASom    C    A        0      0        2 
   5  chr5_43268015     HCab    C    A        0      0        2 
   5  chr5_43268015     HPrz    C    A        0      0        2 
   5  chr5_43268015     ZBoe    C    A        0      0        2 
   5  chr5_43268015     ZGre    C    A        0      0        2 
   5  chr5_43268015     ZHar    C    A        1      2        2 
   5  chr5_43268015   Sample    C    A        0      0        2 
   5  chr5_43285773     AAsi    G    T        0      0        2 
   5  chr5_43285773     AKia    G    T        0      0        2 
   5  chr5_43285773     AOna    G    T        0      0        2 
   5  chr5_43285773     ASom    G    T        0      0        2 
   5  chr5_43285773     HCab    G    T        1      2        2 
   5  chr5_43285773     HPrz    G    T        1      2        2 
   5  chr5_43285773     ZBoe    G    T        0      0        2 
   5  chr5_43285773     ZGre    G    T        0      0        2 
   5  chr5_43285773     ZHar    G    T        0      0        2 
   5  chr5_43285773   Sample    G    T        1      2        2 
   5  chr5_43303118     AAsi    G    T        0      0        2 
   5  chr5_43303118     AKia    G    T        1      2        2 
   5  chr5_43303118     AOna    G    T      0.5      1        2 
   5  chr5_43303118     ASom    G    T        0      0        2 
   5  chr5_43303118     HCab    G    T        0      0        2 
   5  chr5_43303118     HPrz    G    T        0      0        2 
   5  chr5_43303118     ZBoe    G    T        0      0        2 
   5  chr5_43303118     ZGre    G    T        0      0        2 
   5  chr5_43303118     ZHar    G    T        0      0        2 
   5  chr5_43303118   Sample    G    T        0      0        2 
   5  chr5_43335288     AAsi    G    T        0      0        2 
   5  chr5_43335288     AKia    G    T        0      0        2 
   5  chr5_43335288     AOna    G    T        0      0        2 
   5  chr5_43335288     ASom    G    T        0      0        2 
   5  chr5_43335288     HCab    G    T        0      0        2 
   5  chr5_43335288     HPrz    G    T        0      0        2 
   5  chr5_43335288     ZBoe    G    T      0.5      1        2 
   5  chr5_43335288     ZGre    G    T        0      0        2 
   5  chr5_43335288     ZHar    G    T        0      0        2 
   5  chr5_43335288   Sample    G    T        0      0        2 
   5  chr5_43337039     AAsi    T    A        0      0        2 
   5  chr5_43337039     AKia    T    A        0      0        2 
   5  chr5_43337039     AOna    T    A        0      0        2 
   5  chr5_43337039     ASom    T    A        0      0        2 
   5  chr5_43337039     HCab    T    A      0.5      1        2 
   5  chr5_43337039     HPrz    T    A      0.5      1        2 
   5  chr5_43337039     ZBoe    T    A        0      0        2 
   5  chr5_43337039     ZGre    T    A        0      0        2 
   5  chr5_43337039     ZHar    T    A        0      0        2 
   5  chr5_43337039   Sample    T    A        0      0        2 
   5  chr5_43344609     AAsi    C    G      0.5      1        2 
   5  chr5_43344609     AKia    C    G        0      0        2 
   5  chr5_43344609     AOna    C    G        0      0        2 
   5  chr5_43344609     ASom    C    G        0      0        2 
   5  chr5_43344609     HCab    C    G        0      0        2 
   5  chr5_43344609     HPrz    C    G        0      0        2 
   5  chr5_43344609     ZBoe    C    G        0      0        2 
   5  chr5_43344609     ZGre    C    G        0      0        2 
   5  chr5_43344609     ZHar    C    G        0      0        2 
   5  chr5_43344609   Sample    C    G        0      0        2 
   5  chr5_43346169     AAsi    A    C        0      0        2 
   5  chr5_43346169     AKia    A    C        0      0        2 
   5  chr5_43346169     AOna    A    C        0      0        2 
   5  chr5_43346169     ASom    A    C        0      0        2 
   5  chr5_43346169     HCab    A    C        1      2        2 
   5  chr5_43346169     HPrz    A    C        1      2        2 
   5  chr5_43346169     ZBoe    A    C        0      0        2 
   5  chr5_43346169     ZGre    A    C        0      0        2 
   5  chr5_43346169     ZHar    A    C        0      0        2 
   5  chr5_43346169   Sample    A    C        1      2        2 
   5  chr5_43363053     AAsi    G    C        0      0        2 
   5  chr5_43363053     AKia    G    C        0      0        2 
   5  chr5_43363053     AOna    G    C        0      0        2 
   5  chr5_43363053     ASom    G    C        0      0        2 
   5  chr5_43363053     HCab    G    C        0      0        2 
   5  chr5_43363053     HPrz    G    C        0      0        2 
   5  chr5_43363053     ZBoe    G    C        0      0        2 
   5  chr5_43363053     ZGre    G    C        1      2        2 
   5  chr5_43363053     ZHar    G    C        0      0        2 
   5  chr5_43363053   Sample    G    C        0      0        2 
   5  chr5_43371103     AAsi    C    G        0      0        2 
   5  chr5_43371103     AKia    C    G        0      0        2 
   5  chr5_43371103     AOna    C    G      0.5      1        2 
   5  chr5_43371103     ASom    C    G        0      0        2 
   5  chr5_43371103     HCab    C    G        0      0        2 
   5  chr5_43371103     HPrz    C    G        0      0        2 
   5  chr5_43371103     ZBoe    C    G        0      0        2 
   5  chr5_43371103     ZGre    C    G        0      0        2 
   5  chr5_43371103     ZHar    C    G        0      0        2 
   5  chr5_43371103   Sample    C    G        0      0        2 
   5  chr5_43372866     AAsi    T    G        0      0        2 
   5  chr5_43372866     AKia    T    G        0      0        2 
   5  chr5_43372866     AOna    T    G        0      0        2 
   5  chr5_43372866     ASom    T    G        0      0        2 
   5  chr5_43372866     HCab    T    G        1      2        2 
   5  chr5_43372866     HPrz    T    G        1      2        2 
   5  chr5_43372866     ZBoe    T    G        0      0        2 
   5  chr5_43372866     ZGre    T    G        0      0        2 
   5  chr5_43372866     ZHar    T    G        0      0        2 
   5  chr5_43372866   Sample    T    G        1      2        2 
   5  chr5_43413651     AAsi    T    G        0      0        2 
   5  chr5_43413651     AKia    T    G        0      0        2 
   5  chr5_43413651     AOna    T    G        0      0        2 
   5  chr5_43413651     ASom    T    G        0      0        2 
   5  chr5_43413651     HCab    T    G        0      0        2 
   5  chr5_43413651     HPrz    T    G        0      0        2 
   5  chr5_43413651     ZBoe    T    G      0.5      1        2 
   5  chr5_43413651     ZGre    T    G        0      0        2 
   5  chr5_43413651     ZHar    T    G        0      0        2 
   5  chr5_43413651   Sample    T    G        0      0        2 
   5  chr5_43428348     AAsi    G    T        0      0        2 
   5  chr5_43428348     AKia    G    T        0      0        2 
   5  chr5_43428348     AOna    G    T        0      0        2 
   5  chr5_43428348     ASom    G    T        0      0        2 
   5  chr5_43428348     HCab    G    T        0      0        2 
   5  chr5_43428348     HPrz    G    T        0      0        2 
   5  chr5_43428348     ZBoe    G    T        0      0        2 
   5  chr5_43428348     ZGre    G    T        0      0        2 
   5  chr5_43428348     ZHar    G    T        1      2        2 
   5  chr5_43428348   Sample    G    T        0      0        2 
   5  chr5_43497319     AAsi    T    G        0      0        2 
   5  chr5_43497319     AKia    T    G        0      0        2 
   5  chr5_43497319     AOna    T    G        0      0        2 
   5  chr5_43497319     ASom    T    G        0      0        2 
   5  chr5_43497319     HCab    T    G        1      2        2 
   5  chr5_43497319     HPrz    T    G        1      2        2 
   5  chr5_43497319     ZBoe    T    G        0      0        2 
   5  chr5_43497319     ZGre    T    G        0      0        2 
   5  chr5_43497319     ZHar    T    G        0      0        2 
   5  chr5_43497319   Sample    T    G        1      2        2 
   5  chr5_43556670     AAsi    C    A        0      0        2 
   5  chr5_43556670     AKia    C    A        0      0        2 
   5  chr5_43556670     AOna    C    A        0      0        2 
   5  chr5_43556670     ASom    C    A      0.5      1        2 
   5  chr5_43556670     HCab    C    A        0      0        2 
   5  chr5_43556670     HPrz    C    A        0      0        2 
   5  chr5_43556670     ZBoe    C    A        0      0        2 
   5  chr5_43556670     ZGre    C    A        0      0        2 
   5  chr5_43556670     ZHar    C    A        0      0        2 
   5  chr5_43556670   Sample    C    A        0      0        2 
   5  chr5_43569223     AAsi    T    G        0      0        2 
   5  chr5_43569223     AKia    T    G        0      0        2 
   5  chr5_43569223     AOna    T    G        0      0        2 
   5  chr5_43569223     ASom    T    G        0      0        2 
   5  chr5_43569223     HCab    T    G        0      0        2 
   5  chr5_43569223     HPrz    T    G        0      0        2 
   5  chr5_43569223     ZBoe    T    G      0.5      1        2 
   5  chr5_43569223     ZGre    T    G        0      0        2 
   5  chr5_43569223     ZHar    T    G        0      0        2 
   5  chr5_43569223   Sample    T    G        0      0        2 
   5  chr5_43594437     AAsi    C    A        1      2        2 
   5  chr5_43594437     AKia    C    A        1      2        2 
   5  chr5_43594437     AOna    C    A        1      2        2 
   5  chr5_43594437     ASom    C    A        1      2        2 
   5  chr5_43594437     HCab    C    A        0      0        2 
   5  chr5_43594437     HPrz    C    A        0      0        2 
   5  chr5_43594437     ZBoe    C    A        0      0        2 
   5  chr5_43594437     ZGre    C    A        1      2        2 
   5  chr5_43594437     ZHar    C    A        0      0        2 
   5  chr5_43594437   Sample    C    A        0      0        2 
   5  chr5_43612976     AAsi    A    T        0      0        2 
   5  chr5_43612976     AKia    A    T        0      0        2 
   5  chr5_43612976     AOna    A    T        0      0        2 
   5  chr5_43612976     ASom    A    T        0      0        2 
   5  chr5_43612976     HCab    A    T        1      2        2 
   5  chr5_43612976     HPrz    A    T        1      2        2 
   5  chr5_43612976     ZBoe    A    T        0      0        2 
   5  chr5_43612976     ZGre    A    T        0      0        2 
   5  chr5_43612976     ZHar    A    T        0      0        2 
   5  chr5_43612976   Sample    A    T        1      2        2 
   5  chr5_43615810     AAsi    G    C        0      0        2 
   5  chr5_43615810     AKia    G    C        0      0        2 
   5  chr5_43615810     AOna    G    C        0      0        2 
   5  chr5_43615810     ASom    G    C        0      0        2 
   5  chr5_43615810     HCab    G    C        1      2        2 
   5  chr5_43615810     HPrz    G    C        1      2        2 
   5  chr5_43615810     ZBoe    G    C        0      0        2 
   5  chr5_43615810     ZGre    G    C        0      0        2 
   5  chr5_43615810     ZHar    G    C        0      0        2 
   5  chr5_43615810   Sample    G    C        1      2        2 
   5  chr5_43625502     AAsi    T    A        0      0        2 
   5  chr5_43625502     AKia    T    A        0      0        2 
   5  chr5_43625502     AOna    T    A        0      0        2 
   5  chr5_43625502     ASom    T    A      0.5      1        2 
   5  chr5_43625502     HCab    T    A        0      0        2 
   5  chr5_43625502     HPrz    T    A        0      0        2 
   5  chr5_43625502     ZBoe    T    A        0      0        2 
   5  chr5_43625502     ZGre    T    A        0      0        2 
   5  chr5_43625502     ZHar    T    A        0      0        2 
   5  chr5_43625502   Sample    T    A        0      0        2 
   5  chr5_43719377     AAsi    T    G        0      0        2 
   5  chr5_43719377     AKia    T    G        0      0        2 
   5  chr5_43719377     AOna    T    G        0      0        2 
   5  chr5_43719377     ASom    T    G        0      0        2 
   5  chr5_43719377     HCab    T    G        0      0        2 
   5  chr5_43719377     HPrz    T    G        0      0        2 
   5  chr5_43719377     ZBoe    T    G        0      0        2 
   5  chr5_43719377     ZGre    T    G        0      0        2 
   5  chr5_43719377     ZHar    T    G        1      2        2 
   5  chr5_43719377   Sample    T    G        0      0        2 
   5  chr5_43775266     AAsi    T    A        0      0        2 
   5  chr5_43775266     AKia    T    A        0      0        2 
   5  chr5_43775266     AOna    T    A        0      0        2 
   5  chr5_43775266     ASom    T    A        0      0        2 
   5  chr5_43775266     HCab    T    A        1      2        2 
   5  chr5_43775266     HPrz    T    A        1      2        2 
   5  chr5_43775266     ZBoe    T    A        0      0        2 
   5  chr5_43775266     ZGre    T    A        0      0        2 
   5  chr5_43775266     ZHar    T    A        0      0        2 
   5  chr5_43775266   Sample    T    A        1      2        2 
   5  chr5_43815178     AAsi    T    A        0      0        2 
   5  chr5_43815178     AKia    T    A        1      2        2 
   5  chr5_43815178     AOna    T    A        0      0        2 
   5  chr5_43815178     ASom    T    A        0      0        2 
   5  chr5_43815178     HCab    T    A        0      0        2 
   5  chr5_43815178     HPrz    T    A        0      0        2 
   5  chr5_43815178     ZBoe    T    A        0      0        2 
   5  chr5_43815178     ZGre    T    A        0      0        2 
   5  chr5_43815178     ZHar    T    A        0      0        2 
   5  chr5_43815178   Sample    T    A        0      0        2 
   5  chr5_43818097     AAsi    C    A        0      0        2 
   5  chr5_43818097     AKia    C    A        0      0        2 
   5  chr5_43818097     AOna    C    A        0      0        2 
   5  chr5_43818097     ASom    C    A        0      0        2 
   5  chr5_43818097     HCab    C    A        1      2        2 
   5  chr5_43818097     HPrz    C    A        1      2        2 
   5  chr5_43818097     ZBoe    C    A        0      0        2 
   5  chr5_43818097     ZGre    C    A        0      0        2 
   5  chr5_43818097     ZHar    C    A        0      0        2 
   5  chr5_43818097   Sample    C    A        1      2        2 
   5  chr5_43818754     AAsi    G    C        0      0        2 
   5  chr5_43818754     AKia    G    C        0      0        2 
   5  chr5_43818754     AOna    G    C        0      0        2 
   5  chr5_43818754     ASom    G    C        0      0        2 
   5  chr5_43818754     HCab    G    C        1      2        2 
   5  chr5_43818754     HPrz    G    C        1      2        2 
   5  chr5_43818754     ZBoe    G    C        0      0        2 
   5  chr5_43818754     ZGre    G    C        0      0        2 
   5  chr5_43818754     ZHar    G    C        0      0        2 
   5  chr5_43818754   Sample    G    C        1      2        2 
   5  chr5_43842929     AAsi    C    G        0      0        2 
   5  chr5_43842929     AKia    C    G        0      0        2 
   5  chr5_43842929     AOna    C    G        0      0        2 
   5  chr5_43842929     ASom    C    G        0      0        2 
   5  chr5_43842929     HCab    C    G        0      0        2 
   5  chr5_43842929     HPrz    C    G        0      0        2 
   5  chr5_43842929     ZBoe    C    G        1      2        2 
   5  chr5_43842929     ZGre    C    G        0      0        2 
   5  chr5_43842929     ZHar    C    G        0      0        2 
   5  chr5_43842929   Sample    C    G        0      0        2 
   5  chr5_43869163     AAsi    T    A        0      0        2 
   5  chr5_43869163     AKia    T    A        1      2        2 
   5  chr5_43869163     AOna    T    A        1      2        2 
   5  chr5_43869163     ASom    T    A        0      0        2 
   5  chr5_43869163     HCab    T    A        0      0        2 
   5  chr5_43869163     HPrz    T    A        0      0        2 
   5  chr5_43869163     ZBoe    T    A        0      0        2 
   5  chr5_43869163     ZGre    T    A        0      0        2 
   5  chr5_43869163     ZHar    T    A        0      0        2 
   5  chr5_43869163   Sample    T    A        0      0        2 
   5  chr5_43875523     AAsi    T    G        0      0        2 
   5  chr5_43875523     AKia    T    G        0      0        2 
   5  chr5_43875523     AOna    T    G        0      0        2 
   5  chr5_43875523     ASom    T    G        0      0        2 
   5  chr5_43875523     HCab    T    G        0      0        2 
   5  chr5_43875523     HPrz    T    G        0      0        2 
   5  chr5_43875523     ZBoe    T    G        0      0        2 
   5  chr5_43875523     ZGre    T    G        1      2        2 
   5  chr5_43875523     ZHar    T    G        0      0        2 
   5  chr5_43875523   Sample    T    G        0      0        2 
   5  chr5_43881473     AAsi    A    C        0      0        2 
   5  chr5_43881473     AKia    A    C        0      0        2 
   5  chr5_43881473     AOna    A    C        0      0        2 
   5  chr5_43881473     ASom    A    C        0      0        2 
   5  chr5_43881473     HCab    A    C        0      0        2 
   5  chr5_43881473     HPrz    A    C        0      0        2 
   5  chr5_43881473     ZBoe    A    C        0      0        2 
   5  chr5_43881473     ZGre    A    C        0      0        2 
   5  chr5_43881473     ZHar    A    C        1      2        2 
   5  chr5_43881473   Sample    A    C        0      0        2 
   5  chr5_43891126     AAsi    A    C        1      2        2 
   5  chr5_43891126     AKia    A    C        0      0        2 
   5  chr5_43891126     AOna    A    C        0      0        2 
   5  chr5_43891126     ASom    A    C        1      2        2 
   5  chr5_43891126     HCab    A    C        0      0        2 
   5  chr5_43891126     HPrz    A    C        0      0        2 
   5  chr5_43891126     ZBoe    A    C        0      0        2 
   5  chr5_43891126     ZGre    A    C        0      0        2 
   5  chr5_43891126     ZHar    A    C        0      0        2 
   5  chr5_43891126   Sample    A    C        0      0        2 
   5  chr5_43901101     AAsi    G    C        0      0        2 
   5  chr5_43901101     AKia    G    C        0      0        2 
   5  chr5_43901101     AOna    G    C        0      0        2 
   5  chr5_43901101     ASom    G    C        0      0        2 
   5  chr5_43901101     HCab    G    C        0      0        2 
   5  chr5_43901101     HPrz    G    C        0      0        2 
   5  chr5_43901101     ZBoe    G    C        0      0        2 
   5  chr5_43901101     ZGre    G    C        1      2        2 
   5  chr5_43901101     ZHar    G    C        0      0        2 
   5  chr5_43901101   Sample    G    C        0      0        2 
   5  chr5_43936259     AAsi    C    G        0      0        2 
   5  chr5_43936259     AKia    C    G        0      0        2 
   5  chr5_43936259     AOna    C    G        0      0        2 
   5  chr5_43936259     ASom    C    G        0      0        2 
   5  chr5_43936259     HCab    C    G        0      0        2 
   5  chr5_43936259     HPrz    C    G      0.5      1        2 
   5  chr5_43936259     ZBoe    C    G        0      0        2 
   5  chr5_43936259     ZGre    C    G        0      0        2 
   5  chr5_43936259     ZHar    C    G        0      0        2 
   5  chr5_43936259   Sample    C    G        0      0        2 
   5  chr5_43961135     AAsi    G    C        0      0        2 
   5  chr5_43961135     AKia    G    C        1      2        2 
   5  chr5_43961135     AOna    G    C      0.5      1        2 
   5  chr5_43961135     ASom    G    C        0      0        2 
   5  chr5_43961135     HCab    G    C        0      0        2 
   5  chr5_43961135     HPrz    G    C        0      0        2 
   5  chr5_43961135     ZBoe    G    C        0      0        2 
   5  chr5_43961135     ZGre    G    C        0      0        2 
   5  chr5_43961135     ZHar    G    C        0      0        2 
   5  chr5_43961135   Sample    G    C        0      0        2 
   5  chr5_43963968     AAsi    C    G        0      0        2 
   5  chr5_43963968     AKia    C    G      0.5      1        2 
   5  chr5_43963968     AOna    C    G        0      0        2 
   5  chr5_43963968     ASom    C    G        0      0        2 
   5  chr5_43963968     HCab    C    G        0      0        2 
   5  chr5_43963968     HPrz    C    G        0      0        2 
   5  chr5_43963968     ZBoe    C    G        0      0        2 
   5  chr5_43963968     ZGre    C    G        0      0        2 
   5  chr5_43963968     ZHar    C    G        0      0        2 
   5  chr5_43963968   Sample    C    G        0      0        2 
   5  chr5_43968448     AAsi    C    A        0      0        2 
   5  chr5_43968448     AKia    C    A        0      0        2 
   5  chr5_43968448     AOna    C    A      0.5      1        2 
   5  chr5_43968448     ASom    C    A        0      0        2 
   5  chr5_43968448     HCab    C    A        0      0        2 
   5  chr5_43968448     HPrz    C    A        0      0        2 
   5  chr5_43968448     ZBoe    C    A        0      0        2 
   5  chr5_43968448     ZGre    C    A        0      0        2 
   5  chr5_43968448     ZHar    C    A        0      0        2 
   5  chr5_43968448   Sample    C    A        0      0        2 
   5  chr5_44006202     AAsi    A    T        0      0        2 
   5  chr5_44006202     AKia    A    T        0      0        2 
   5  chr5_44006202     AOna    A    T        0      0        2 
   5  chr5_44006202     ASom    A    T        0      0        2 
   5  chr5_44006202     HCab    A    T        0      0        2 
   5  chr5_44006202     HPrz    A    T        0      0        2 
   5  chr5_44006202     ZBoe    A    T        0      0        2 
   5  chr5_44006202     ZGre    A    T        1      2        2 
   5  chr5_44006202     ZHar    A    T        0      0        2 
   5  chr5_44006202   Sample    A    T        0      0        2 
   5  chr5_44029215     AAsi    A    C        0      0        2 
   5  chr5_44029215     AKia    A    C        0      0        2 
   5  chr5_44029215     AOna    A    C        0      0        2 
   5  chr5_44029215     ASom    A    C        0      0        2 
   5  chr5_44029215     HCab    A    C        0      0        2 
   5  chr5_44029215     HPrz    A    C        0      0        2 
   5  chr5_44029215     ZBoe    A    C        0      0        2 
   5  chr5_44029215     ZGre    A    C        0      0        2 
   5  chr5_44029215     ZHar    A    C      0.5      1        2 
   5  chr5_44029215   Sample    A    C        0      0        2 
   5  chr5_44062983     AAsi    G    T        0      0        2 
   5  chr5_44062983     AKia    G    T        0      0        2 
   5  chr5_44062983     AOna    G    T        0      0        2 
   5  chr5_44062983     ASom    G    T        0      0        2 
   5  chr5_44062983     HCab    G    T        0      0        2 
   5  chr5_44062983     HPrz    G    T        0      0        2 
   5  chr5_44062983     ZBoe    G    T        0      0        2 
   5  chr5_44062983     ZGre    G    T        1      2        2 
   5  chr5_44062983     ZHar    G    T        0      0        2 
   5  chr5_44062983   Sample    G    T        0      0        2 
   5  chr5_44066467     AAsi    C    G        0      0        2 
   5  chr5_44066467     AKia    C    G        0      0        2 
   5  chr5_44066467     AOna    C    G        0      0        2 
   5  chr5_44066467     ASom    C    G        0      0        2 
   5  chr5_44066467     HCab    C    G        0      0        2 
   5  chr5_44066467     HPrz    C    G        0      0        2 
   5  chr5_44066467     ZBoe    C    G        0      0        2 
   5  chr5_44066467     ZGre    C    G        1      2        2 
   5  chr5_44066467     ZHar    C    G        0      0        2 
   5  chr5_44066467   Sample    C    G        0      0        2 
   5  chr5_44097230     AAsi    C    G        0      0        2 
   5  chr5_44097230     AKia    C    G        0      0        2 
   5  chr5_44097230     AOna    C    G        0      0        2 
   5  chr5_44097230     ASom    C    G        0      0        2 
   5  chr5_44097230     HCab    C    G        0      0        2 
   5  chr5_44097230     HPrz    C    G        0      0        2 
   5  chr5_44097230     ZBoe    C    G        0      0        2 
   5  chr5_44097230     ZGre    C    G        1      2        2 
   5  chr5_44097230     ZHar    C    G        0      0        2 
   5  chr5_44097230   Sample    C    G        0      0        2 
   5  chr5_44112558     AAsi    A    C        0      0        2 
   5  chr5_44112558     AKia    A    C        0      0        2 
   5  chr5_44112558     AOna    A    C        0      0        2 
   5  chr5_44112558     ASom    A    C        0      0        2 
   5  chr5_44112558     HCab    A    C        0      0        2 
   5  chr5_44112558     HPrz    A    C      0.5      1        2 
   5  chr5_44112558     ZBoe    A    C        0      0        2 
   5  chr5_44112558     ZGre    A    C        0      0        2 
   5  chr5_44112558     ZHar    A    C        0      0        2 
   5  chr5_44112558   Sample    A    C        0      0        2 
   5  chr5_44129280     AAsi    C    G        0      0        2 
   5  chr5_44129280     AKia    C    G        0      0        2 
   5  chr5_44129280     AOna    C    G        0      0        2 
   5  chr5_44129280     ASom    C    G        0      0        2 
   5  chr5_44129280     HCab    C    G        0      0        2 
   5  chr5_44129280     HPrz    C    G        0      0        2 
   5  chr5_44129280     ZBoe    C    G        0      0        2 
   5  chr5_44129280     ZGre    C    G        0      0        2 
   5  chr5_44129280     ZHar    C    G      0.5      1        2 
   5  chr5_44129280   Sample    C    G        0      0        2 
   5  chr5_44131500     AAsi    A    T        1      2        2 
   5  chr5_44131500     AKia    A    T        0      0        2 
   5  chr5_44131500     AOna    A    T        0      0        2 
   5  chr5_44131500     ASom    A    T        1      2        2 
   5  chr5_44131500     HCab    A    T        0      0        2 
   5  chr5_44131500     HPrz    A    T        0      0        2 
   5  chr5_44131500     ZBoe    A    T        0      0        2 
   5  chr5_44131500     ZGre    A    T        0      0        2 
   5  chr5_44131500     ZHar    A    T        0      0        2 
   5  chr5_44131500   Sample    A    T        0      0        2 
   5  chr5_44132934     AAsi    G    T      0.5      1        2 
   5  chr5_44132934     AKia    G    T        0      0        2 
   5  chr5_44132934     AOna    G    T        0      0        2 
   5  chr5_44132934     ASom    G    T        0      0        2 
   5  chr5_44132934     HCab    G    T        0      0        2 
   5  chr5_44132934     HPrz    G    T        0      0        2 
   5  chr5_44132934     ZBoe    G    T        0      0        2 
   5  chr5_44132934     ZGre    G    T        0      0        2 
   5  chr5_44132934     ZHar    G    T        0      0        2 
   5  chr5_44132934   Sample    G    T        0      0        2 
   5  chr5_44159269     AAsi    G    T        0      0        2 
   5  chr5_44159269     AKia    G    T        0      0        2 
   5  chr5_44159269     AOna    G    T        0      0        2 
   5  chr5_44159269     ASom    G    T        0      0        2 
   5  chr5_44159269     HCab    G    T        0      0        2 
   5  chr5_44159269     HPrz    G    T        0      0        2 
   5  chr5_44159269     ZBoe    G    T      0.5      1        2 
   5  chr5_44159269     ZGre    G    T        0      0        2 
   5  chr5_44159269     ZHar    G    T        0      0        2 
   5  chr5_44159269   Sample    G    T        0      0        2 
   5  chr5_44173679     AAsi    C    A        0      0        2 
   5  chr5_44173679     AKia    C    A        0      0        2 
   5  chr5_44173679     AOna    C    A        0      0        2 
   5  chr5_44173679     ASom    C    A        0      0        2 
   5  chr5_44173679     HCab    C    A        0      0        2 
   5  chr5_44173679     HPrz    C    A        0      0        2 
   5  chr5_44173679     ZBoe    C    A        0      0        2 
   5  chr5_44173679     ZGre    C    A        0      0        2 
   5  chr5_44173679     ZHar    C    A      0.5      1        2 
   5  chr5_44173679   Sample    C    A        0      0        2 
   5  chr5_44285616     AAsi    C    A        0      0        2 
   5  chr5_44285616     AKia    C    A        0      0        2 
   5  chr5_44285616     AOna    C    A        0      0        2 
   5  chr5_44285616     ASom    C    A        0      0        2 
   5  chr5_44285616     HCab    C    A        0      0        2 
   5  chr5_44285616     HPrz    C    A        0      0        2 
   5  chr5_44285616     ZBoe    C    A        0      0        2 
   5  chr5_44285616     ZGre    C    A        0      0        2 
   5  chr5_44285616     ZHar    C    A      0.5      1        2 
   5  chr5_44285616   Sample    C    A        0      0        2 
   5  chr5_44330457     AAsi    T    A        0      0        2 
   5  chr5_44330457     AKia    T    A        0      0        2 
   5  chr5_44330457     AOna    T    A        0      0        2 
   5  chr5_44330457     ASom    T    A        0      0        2 
   5  chr5_44330457     HCab    T    A        0      0        2 
   5  chr5_44330457     HPrz    T    A      0.5      1        2 
   5  chr5_44330457     ZBoe    T    A        0      0        2 
   5  chr5_44330457     ZGre    T    A        0      0        2 
   5  chr5_44330457     ZHar    T    A        0      0        2 
   5  chr5_44330457   Sample    T    A        0      0        2 
   5  chr5_44346845     AAsi    A    C        0      0        2 
   5  chr5_44346845     AKia    A    C        0      0        2 
   5  chr5_44346845     AOna    A    C        0      0        2 
   5  chr5_44346845     ASom    A    C        0      0        2 
   5  chr5_44346845     HCab    A    C        0      0        2 
   5  chr5_44346845     HPrz    A    C        0      0        2 
   5  chr5_44346845     ZBoe    A    C        0      0        2 
   5  chr5_44346845     ZGre    A    C        1      2        2 
   5  chr5_44346845     ZHar    A    C        0      0        2 
   5  chr5_44346845   Sample    A    C        0      0        2 
   5  chr5_44351573     AAsi    A    C        0      0        2 
   5  chr5_44351573     AKia    A    C        0      0        2 
   5  chr5_44351573     AOna    A    C        0      0        2 
   5  chr5_44351573     ASom    A    C        0      0        2 
   5  chr5_44351573     HCab    A    C        0      0        2 
   5  chr5_44351573     HPrz    A    C        0      0        2 
   5  chr5_44351573     ZBoe    A    C        0      0        2 
   5  chr5_44351573     ZGre    A    C        0      0        2 
   5  chr5_44351573     ZHar    A    C        1      2        2 
   5  chr5_44351573   Sample    A    C        0      0        2 
   5  chr5_44360857     AAsi    T    A        0      0        2 
   5  chr5_44360857     AKia    T    A        0      0        2 
   5  chr5_44360857     AOna    T    A        0      0        2 
   5  chr5_44360857     ASom    T    A        0      0        2 
   5  chr5_44360857     HCab    T    A        0      0        2 
   5  chr5_44360857     HPrz    T    A      0.5      1        2 
   5  chr5_44360857     ZBoe    T    A        0      0        2 
   5  chr5_44360857     ZGre    T    A        0      0        2 
   5  chr5_44360857     ZHar    T    A        0      0        2 
   5  chr5_44360857   Sample    T    A        0      0        2 
   5  chr5_44362443     AAsi    A    C        0      0        2 
   5  chr5_44362443     AKia    A    C        0      0        2 
   5  chr5_44362443     AOna    A    C        0      0        2 
   5  chr5_44362443     ASom    A    C        0      0        2 
   5  chr5_44362443     HCab    A    C        0      0        2 
   5  chr5_44362443     HPrz    A    C      0.5      1        2 
   5  chr5_44362443     ZBoe    A    C        0      0        2 
   5  chr5_44362443     ZGre    A    C        0      0        2 
   5  chr5_44362443     ZHar    A    C        0      0        2 
   5  chr5_44362443   Sample    A    C        1      2        2 
   5  chr5_44385932     AAsi    G    C        0      0        2 
   5  chr5_44385932     AKia    G    C        0      0        2 
   5  chr5_44385932     AOna    G    C        0      0        2 
   5  chr5_44385932     ASom    G    C        0      0        2 
   5  chr5_44385932     HCab    G    C        0      0        2 
   5  chr5_44385932     HPrz    G    C        0      0        2 
   5  chr5_44385932     ZBoe    G    C        0      0        2 
   5  chr5_44385932     ZGre    G    C        1      2        2 
   5  chr5_44385932     ZHar    G    C        0      0        2 
   5  chr5_44385932   Sample    G    C        0      0        2 
   5  chr5_44386454     AAsi    C    G        0      0        2 
   5  chr5_44386454     AKia    C    G        0      0        2 
   5  chr5_44386454     AOna    C    G        0      0        2 
   5  chr5_44386454     ASom    C    G        1      2        2 
   5  chr5_44386454     HCab    C    G        0      0        2 
   5  chr5_44386454     HPrz    C    G        0      0        2 
   5  chr5_44386454     ZBoe    C    G        0      0        2 
   5  chr5_44386454     ZGre    C    G        0      0        2 
   5  chr5_44386454     ZHar    C    G        0      0        2 
   5  chr5_44386454   Sample    C    G        0      0        2 
   5  chr5_44390719     AAsi    A    C        0      0        2 
   5  chr5_44390719     AKia    A    C        0      0        2 
   5  chr5_44390719     AOna    A    C        0      0        2 
   5  chr5_44390719     ASom    A    C        0      0        2 
   5  chr5_44390719     HCab    A    C        0      0        2 
   5  chr5_44390719     HPrz    A    C        0      0        2 
   5  chr5_44390719     ZBoe    A    C        0      0        2 
   5  chr5_44390719     ZGre    A    C        1      2        2 
   5  chr5_44390719     ZHar    A    C        0      0        2 
   5  chr5_44390719   Sample    A    C        0      0        2 
   5  chr5_44399975     AAsi    C    A        0      0        2 
   5  chr5_44399975     AKia    C    A        0      0        2 
   5  chr5_44399975     AOna    C    A        0      0        2 
   5  chr5_44399975     ASom    C    A        0      0        2 
   5  chr5_44399975     HCab    C    A      0.5      1        2 
   5  chr5_44399975     HPrz    C    A        1      2        2 
   5  chr5_44399975     ZBoe    C    A        0      0        2 
   5  chr5_44399975     ZGre    C    A        0      0        2 
   5  chr5_44399975     ZHar    C    A        0      0        2 
   5  chr5_44399975   Sample    C    A        1      2        2 
   5  chr5_44410117     AAsi    G    T      0.5      1        2 
   5  chr5_44410117     AKia    G    T        0      0        2 
   5  chr5_44410117     AOna    G    T        0      0        2 
   5  chr5_44410117     ASom    G    T        0      0        2 
   5  chr5_44410117     HCab    G    T        0      0        2 
   5  chr5_44410117     HPrz    G    T        0      0        2 
   5  chr5_44410117     ZBoe    G    T        0      0        2 
   5  chr5_44410117     ZGre    G    T        0      0        2 
   5  chr5_44410117     ZHar    G    T        0      0        2 
   5  chr5_44410117   Sample    G    T        0      0        2 
   5  chr5_44428625     AAsi    A    C        0      0        2 
   5  chr5_44428625     AKia    A    C        0      0        2 
   5  chr5_44428625     AOna    A    C        0      0        2 
   5  chr5_44428625     ASom    A    C        0      0        2 
   5  chr5_44428625     HCab    A    C        0      0        2 
   5  chr5_44428625     HPrz    A    C        0      0        2 
   5  chr5_44428625     ZBoe    A    C        1      2        2 
   5  chr5_44428625     ZGre    A    C        0      0        2 
   5  chr5_44428625     ZHar    A    C        0      0        2 
   5  chr5_44428625   Sample    A    C        0      0        2 
   5  chr5_44430462     AAsi    C    G        0      0        2 
   5  chr5_44430462     AKia    C    G        0      0        2 
   5  chr5_44430462     AOna    C    G        0      0        2 
   5  chr5_44430462     ASom    C    G        0      0        2 
   5  chr5_44430462     HCab    C    G        0      0        2 
   5  chr5_44430462     HPrz    C    G        0      0        2 
   5  chr5_44430462     ZBoe    C    G      0.5      1        2 
   5  chr5_44430462     ZGre    C    G        0      0        2 
   5  chr5_44430462     ZHar    C    G        0      0        2 
   5  chr5_44430462   Sample    C    G        0      0        2 
   5  chr5_44441722     AAsi    G    T        0      0        2 
   5  chr5_44441722     AKia    G    T        0      0        2 
   5  chr5_44441722     AOna    G    T        0      0        2 
   5  chr5_44441722     ASom    G    T        0      0        2 
   5  chr5_44441722     HCab    G    T        0      0        2 
   5  chr5_44441722     HPrz    G    T        0      0        2 
   5  chr5_44441722     ZBoe    G    T        1      2        2 
   5  chr5_44441722     ZGre    G    T        0      0        2 
   5  chr5_44441722     ZHar    G    T        0      0        2 
   5  chr5_44441722   Sample    G    T        0      0        2 
   5  chr5_44445889     AAsi    T    A        0      0        2 
   5  chr5_44445889     AKia    T    A        0      0        2 
   5  chr5_44445889     AOna    T    A        0      0        2 
   5  chr5_44445889     ASom    T    A        0      0        2 
   5  chr5_44445889     HCab    T    A        0      0        2 
   5  chr5_44445889     HPrz    T    A        0      0        2 
   5  chr5_44445889     ZBoe    T    A        1      2        2 
   5  chr5_44445889     ZGre    T    A        0      0        2 
   5  chr5_44445889     ZHar    T    A        0      0        2 
   5  chr5_44445889   Sample    T    A        0      0        2 
   5  chr5_44466954     AAsi    A    T        0      0        2 
   5  chr5_44466954     AKia    A    T        0      0        2 
   5  chr5_44466954     AOna    A    T        0      0        2 
   5  chr5_44466954     ASom    A    T        0      0        2 
   5  chr5_44466954     HCab    A    T        0      0        2 
   5  chr5_44466954     HPrz    A    T      0.5      1        2 
   5  chr5_44466954     ZBoe    A    T        0      0        2 
   5  chr5_44466954     ZGre    A    T        0      0        2 
   5  chr5_44466954     ZHar    A    T        0      0        2 
   5  chr5_44466954   Sample    A    T        0      0        2 
   5  chr5_44485314     AAsi    T    G        0      0        2 
   5  chr5_44485314     AKia    T    G        0      0        2 
   5  chr5_44485314     AOna    T    G        0      0        2 
   5  chr5_44485314     ASom    T    G        0      0        2 
   5  chr5_44485314     HCab    T    G        1      2        2 
   5  chr5_44485314     HPrz    T    G        1      2        2 
   5  chr5_44485314     ZBoe    T    G        0      0        2 
   5  chr5_44485314     ZGre    T    G        0      0        2 
   5  chr5_44485314     ZHar    T    G        0      0        2 
   5  chr5_44485314   Sample    T    G        1      2        2 
   5  chr5_44514908     AAsi    A    C        0      0        2 
   5  chr5_44514908     AKia    A    C        0      0        2 
   5  chr5_44514908     AOna    A    C        0      0        2 
   5  chr5_44514908     ASom    A    C        0      0        2 
   5  chr5_44514908     HCab    A    C        0      0        2 
   5  chr5_44514908     HPrz    A    C        0      0        2 
   5  chr5_44514908     ZBoe    A    C        0      0        2 
   5  chr5_44514908     ZGre    A    C        0      0        2 
   5  chr5_44514908     ZHar    A    C        1      2        2 
   5  chr5_44514908   Sample    A    C        0      0        2 
   5  chr5_44528362     AAsi    A    T        1      2        2 
   5  chr5_44528362     AKia    A    T        0      0        2 
   5  chr5_44528362     AOna    A    T        0      0        2 
   5  chr5_44528362     ASom    A    T        1      2        2 
   5  chr5_44528362     HCab    A    T        0      0        2 
   5  chr5_44528362     HPrz    A    T        0      0        2 
   5  chr5_44528362     ZBoe    A    T        0      0        2 
   5  chr5_44528362     ZGre    A    T        0      0        2 
   5  chr5_44528362     ZHar    A    T        0      0        2 
   5  chr5_44528362   Sample    A    T        0      0        2 
   5  chr5_44578133     AAsi    A    T        0      0        2 
   5  chr5_44578133     AKia    A    T        0      0        2 
   5  chr5_44578133     AOna    A    T        0      0        2 
   5  chr5_44578133     ASom    A    T        0      0        2 
   5  chr5_44578133     HCab    A    T        0      0        2 
   5  chr5_44578133     HPrz    A    T      0.5      1        2 
   5  chr5_44578133     ZBoe    A    T        0      0        2 
   5  chr5_44578133     ZGre    A    T        0      0        2 
   5  chr5_44578133     ZHar    A    T        0      0        2 
   5  chr5_44578133   Sample    A    T        0      0        2 
   5  chr5_44579991     AAsi    C    G        0      0        2 
   5  chr5_44579991     AKia    C    G        0      0        2 
   5  chr5_44579991     AOna    C    G        0      0        2 
   5  chr5_44579991     ASom    C    G        1      2        2 
   5  chr5_44579991     HCab    C    G        0      0        2 
   5  chr5_44579991     HPrz    C    G        0      0        2 
   5  chr5_44579991     ZBoe    C    G        0      0        2 
   5  chr5_44579991     ZGre    C    G        0      0        2 
   5  chr5_44579991     ZHar    C    G        0      0        2 
   5  chr5_44579991   Sample    C    G        0      0        2 
   5  chr5_44588225     AAsi    C    G      0.5      1        2 
   5  chr5_44588225     AKia    C    G        0      0        2 
   5  chr5_44588225     AOna    C    G        0      0        2 
   5  chr5_44588225     ASom    C    G        0      0        2 
   5  chr5_44588225     HCab    C    G        0      0        2 
   5  chr5_44588225     HPrz    C    G        0      0        2 
   5  chr5_44588225     ZBoe    C    G        0      0        2 
   5  chr5_44588225     ZGre    C    G        0      0        2 
   5  chr5_44588225     ZHar    C    G        0      0        2 
   5  chr5_44588225   Sample    C    G        0      0        2 
   5  chr5_44594542     AAsi    T    A        0      0        2 
   5  chr5_44594542     AKia    T    A        0      0        2 
   5  chr5_44594542     AOna    T    A        0      0        2 
   5  chr5_44594542     ASom    T    A        0      0        2 
   5  chr5_44594542     HCab    T    A        0      0        2 
   5  chr5_44594542     HPrz    T    A        0      0        2 
   5  chr5_44594542     ZBoe    T    A        0      0        2 
   5  chr5_44594542     ZGre    T    A        1      2        2 
   5  chr5_44594542     ZHar    T    A        0      0        2 
   5  chr5_44594542   Sample    T    A        0      0        2 
   5  chr5_44595614     AAsi    C    G        0      0        2 
   5  chr5_44595614     AKia    C    G        0      0        2 
   5  chr5_44595614     AOna    C    G        0      0        2 
   5  chr5_44595614     ASom    C    G        0      0        2 
   5  chr5_44595614     HCab    C    G        1      2        2 
   5  chr5_44595614     HPrz    C    G        1      2        2 
   5  chr5_44595614     ZBoe    C    G        0      0        2 
   5  chr5_44595614     ZGre    C    G        0      0        2 
   5  chr5_44595614     ZHar    C    G        0      0        2 
   5  chr5_44595614   Sample    C    G        1      2        2 
   5  chr5_44604983     AAsi    C    G        0      0        2 
   5  chr5_44604983     AKia    C    G      0.5      1        2 
   5  chr5_44604983     AOna    C    G        0      0        2 
   5  chr5_44604983     ASom    C    G        0      0        2 
   5  chr5_44604983     HCab    C    G        0      0        2 
   5  chr5_44604983     HPrz    C    G        0      0        2 
   5  chr5_44604983     ZBoe    C    G        0      0        2 
   5  chr5_44604983     ZGre    C    G        0      0        2 
   5  chr5_44604983     ZHar    C    G        0      0        2 
   5  chr5_44604983   Sample    C    G        0      0        2 
   5  chr5_44611055     AAsi    A    T      0.5      1        2 
   5  chr5_44611055     AKia    A    T        0      0        2 
   5  chr5_44611055     AOna    A    T        0      0        2 
   5  chr5_44611055     ASom    A    T        0      0        2 
   5  chr5_44611055     HCab    A    T        0      0        2 
   5  chr5_44611055     HPrz    A    T        0      0        2 
   5  chr5_44611055     ZBoe    A    T        0      0        2 
   5  chr5_44611055     ZGre    A    T        0      0        2 
   5  chr5_44611055     ZHar    A    T        0      0        2 
   5  chr5_44611055   Sample    A    T        0      0        2 
   5  chr5_44616028     AAsi    C    G        0      0        2 
   5  chr5_44616028     AKia    C    G        0      0        2 
   5  chr5_44616028     AOna    C    G        0      0        2 
   5  chr5_44616028     ASom    C    G        0      0        2 
   5  chr5_44616028     HCab    C    G        1      2        2 
   5  chr5_44616028     HPrz    C    G        1      2        2 
   5  chr5_44616028     ZBoe    C    G        0      0        2 
   5  chr5_44616028     ZGre    C    G        0      0        2 
   5  chr5_44616028     ZHar    C    G        0      0        2 
   5  chr5_44616028   Sample    C    G        1      2        2 
   5  chr5_44624013     AAsi    C    G        0      0        2 
   5  chr5_44624013     AKia    C    G        1      2        2 
   5  chr5_44624013     AOna    C    G        0      0        2 
   5  chr5_44624013     ASom    C    G        0      0        2 
   5  chr5_44624013     HCab    C    G        0      0        2 
   5  chr5_44624013     HPrz    C    G        0      0        2 
   5  chr5_44624013     ZBoe    C    G        0      0        2 
   5  chr5_44624013     ZGre    C    G        0      0        2 
   5  chr5_44624013     ZHar    C    G        0      0        2 
   5  chr5_44624013   Sample    C    G        0      0        2 
   5  chr5_44638971     AAsi    C    G        0      0        2 
   5  chr5_44638971     AKia    C    G        0      0        2 
   5  chr5_44638971     AOna    C    G        0      0        2 
   5  chr5_44638971     ASom    C    G        0      0        2 
   5  chr5_44638971     HCab    C    G        1      2        2 
   5  chr5_44638971     HPrz    C    G        1      2        2 
   5  chr5_44638971     ZBoe    C    G        0      0        2 
   5  chr5_44638971     ZGre    C    G        0      0        2 
   5  chr5_44638971     ZHar    C    G        0      0        2 
   5  chr5_44638971   Sample    C    G        1      2        2 
   5  chr5_44644016     AAsi    A    T        1      2        2 
   5  chr5_44644016     AKia    A    T        0      0        2 
   5  chr5_44644016     AOna    A    T        0      0        2 
   5  chr5_44644016     ASom    A    T        0      0        2 
   5  chr5_44644016     HCab    A    T        0      0        2 
   5  chr5_44644016     HPrz    A    T        0      0        2 
   5  chr5_44644016     ZBoe    A    T        0      0        2 
   5  chr5_44644016     ZGre    A    T        0      0        2 
   5  chr5_44644016     ZHar    A    T        0      0        2 
   5  chr5_44644016   Sample    A    T        0      0        2 
   5  chr5_44644308     AAsi    T    G        0      0        2 
   5  chr5_44644308     AKia    T    G        0      0        2 
   5  chr5_44644308     AOna    T    G        0      0        2 
   5  chr5_44644308     ASom    T    G        0      0        2 
   5  chr5_44644308     HCab    T    G        0      0        2 
   5  chr5_44644308     HPrz    T    G        0      0        2 
   5  chr5_44644308     ZBoe    T    G        0      0        2 
   5  chr5_44644308     ZGre    T    G        1      2        2 
   5  chr5_44644308     ZHar    T    G        0      0        2 
   5  chr5_44644308   Sample    T    G        0      0        2 
   5  chr5_44679216     AAsi    G    T        0      0        2 
   5  chr5_44679216     AKia    G    T        0      0        2 
   5  chr5_44679216     AOna    G    T        0      0        2 
   5  chr5_44679216     ASom    G    T        0      0        2 
   5  chr5_44679216     HCab    G    T        0      0        2 
   5  chr5_44679216     HPrz    G    T        0      0        2 
   5  chr5_44679216     ZBoe    G    T        1      2        2 
   5  chr5_44679216     ZGre    G    T        0      0        2 
   5  chr5_44679216     ZHar    G    T        0      0        2 
   5  chr5_44679216   Sample    G    T        0      0        2 
   5  chr5_44684458     AAsi    A    C        0      0        2 
   5  chr5_44684458     AKia    A    C        0      0        2 
   5  chr5_44684458     AOna    A    C        0      0        2 
   5  chr5_44684458     ASom    A    C        0      0        2 
   5  chr5_44684458     HCab    A    C        1      2        2 
   5  chr5_44684458     HPrz    A    C        1      2        2 
   5  chr5_44684458     ZBoe    A    C        0      0        2 
   5  chr5_44684458     ZGre    A    C        0      0        2 
   5  chr5_44684458     ZHar    A    C        0      0        2 
   5  chr5_44684458   Sample    A    C        1      2        2 
   5  chr5_44696872     AAsi    A    C        0      0        2 
   5  chr5_44696872     AKia    A    C        0      0        2 
   5  chr5_44696872     AOna    A    C        0      0        2 
   5  chr5_44696872     ASom    A    C        0      0        2 
   5  chr5_44696872     HCab    A    C        0      0        2 
   5  chr5_44696872     HPrz    A    C        0      0        2 
   5  chr5_44696872     ZBoe    A    C        1      2        2 
   5  chr5_44696872     ZGre    A    C        0      0        2 
   5  chr5_44696872     ZHar    A    C        0      0        2 
   5  chr5_44696872   Sample    A    C        0      0        2 
   5  chr5_44704085     AAsi    C    A        0      0        2 
   5  chr5_44704085     AKia    C    A        0      0        2 
   5  chr5_44704085     AOna    C    A        0      0        2 
   5  chr5_44704085     ASom    C    A        0      0        2 
   5  chr5_44704085     HCab    C    A        1      2        2 
   5  chr5_44704085     HPrz    C    A        1      2        2 
   5  chr5_44704085     ZBoe    C    A        0      0        2 
   5  chr5_44704085     ZGre    C    A        0      0        2 
   5  chr5_44704085     ZHar    C    A        0      0        2 
   5  chr5_44704085   Sample    C    A        1      2        2 
   5  chr5_44711483     AAsi    T    A        0      0        2 
   5  chr5_44711483     AKia    T    A        0      0        2 
   5  chr5_44711483     AOna    T    A        0      0        2 
   5  chr5_44711483     ASom    T    A        0      0        2 
   5  chr5_44711483     HCab    T    A        1      2        2 
   5  chr5_44711483     HPrz    T    A        1      2        2 
   5  chr5_44711483     ZBoe    T    A        0      0        2 
   5  chr5_44711483     ZGre    T    A        0      0        2 
   5  chr5_44711483     ZHar    T    A        0      0        2 
   5  chr5_44711483   Sample    T    A        1      2        2 
   5  chr5_44723384     AAsi    G    C        0      0        2 
   5  chr5_44723384     AKia    G    C        0      0        2 
   5  chr5_44723384     AOna    G    C        0      0        2 
   5  chr5_44723384     ASom    G    C        0      0        2 
   5  chr5_44723384     HCab    G    C        1      2        2 
   5  chr5_44723384     HPrz    G    C        1      2        2 
   5  chr5_44723384     ZBoe    G    C        0      0        2 
   5  chr5_44723384     ZGre    G    C        0      0        2 
   5  chr5_44723384     ZHar    G    C        0      0        2 
   5  chr5_44723384   Sample    G    C        1      2        2 
   5  chr5_44763241     AAsi    T    A        0      0        2 
   5  chr5_44763241     AKia    T    A        0      0        2 
   5  chr5_44763241     AOna    T    A        0      0        2 
   5  chr5_44763241     ASom    T    A        0      0        2 
   5  chr5_44763241     HCab    T    A        1      2        2 
   5  chr5_44763241     HPrz    T    A        1      2        2 
   5  chr5_44763241     ZBoe    T    A        0      0        2 
   5  chr5_44763241     ZGre    T    A        0      0        2 
   5  chr5_44763241     ZHar    T    A        0      0        2 
   5  chr5_44763241   Sample    T    A        1      2        2 
   5  chr5_44772617     AAsi    A    C        0      0        2 
   5  chr5_44772617     AKia    A    C        0      0        2 
   5  chr5_44772617     AOna    A    C        0      0        2 
   5  chr5_44772617     ASom    A    C        0      0        2 
   5  chr5_44772617     HCab    A    C        0      0        2 
   5  chr5_44772617     HPrz    A    C        0      0        2 
   5  chr5_44772617     ZBoe    A    C        0      0        2 
   5  chr5_44772617     ZGre    A    C        1      2        2 
   5  chr5_44772617     ZHar    A    C        0      0        2 
   5  chr5_44772617   Sample    A    C        0      0        2 
   5  chr5_44786012     AAsi    A    T        0      0        2 
   5  chr5_44786012     AKia    A    T        0      0        2 
   5  chr5_44786012     AOna    A    T      0.5      1        2 
   5  chr5_44786012     ASom    A    T        0      0        2 
   5  chr5_44786012     HCab    A    T        0      0        2 
   5  chr5_44786012     HPrz    A    T        0      0        2 
   5  chr5_44786012     ZBoe    A    T        0      0        2 
   5  chr5_44786012     ZGre    A    T        0      0        2 
   5  chr5_44786012     ZHar    A    T        0      0        2 
   5  chr5_44786012   Sample    A    T        0      0        2 
   5  chr5_44787161     AAsi    C    A        1      2        2 
   5  chr5_44787161     AKia    C    A        0      0        2 
   5  chr5_44787161     AOna    C    A        0      0        2 
   5  chr5_44787161     ASom    C    A        0      0        2 
   5  chr5_44787161     HCab    C    A        0      0        2 
   5  chr5_44787161     HPrz    C    A        0      0        2 
   5  chr5_44787161     ZBoe    C    A        0      0        2 
   5  chr5_44787161     ZGre    C    A        0      0        2 
   5  chr5_44787161     ZHar    C    A        0      0        2 
   5  chr5_44787161   Sample    C    A        0      0        2 
   5  chr5_44816870     AAsi    C    G        0      0        2 
   5  chr5_44816870     AKia    C    G        0      0        2 
   5  chr5_44816870     AOna    C    G      0.5      1        2 
   5  chr5_44816870     ASom    C    G        0      0        2 
   5  chr5_44816870     HCab    C    G        0      0        2 
   5  chr5_44816870     HPrz    C    G        0      0        2 
   5  chr5_44816870     ZBoe    C    G        0      0        2 
   5  chr5_44816870     ZGre    C    G        0      0        2 
   5  chr5_44816870     ZHar    C    G        0      0        2 
   5  chr5_44816870   Sample    C    G        0      0        2 
   5  chr5_44817947     AAsi    C    G        0      0        2 
   5  chr5_44817947     AKia    C    G        0      0        2 
   5  chr5_44817947     AOna    C    G        0      0        2 
   5  chr5_44817947     ASom    C    G        0      0        2 
   5  chr5_44817947     HCab    C    G        1      2        2 
   5  chr5_44817947     HPrz    C    G        1      2        2 
   5  chr5_44817947     ZBoe    C    G        0      0        2 
   5  chr5_44817947     ZGre    C    G        0      0        2 
   5  chr5_44817947     ZHar    C    G        0      0        2 
   5  chr5_44817947   Sample    C    G        1      2        2 
   5  chr5_44824292     AAsi    T    A        0      0        2 
   5  chr5_44824292     AKia    T    A        0      0        2 
   5  chr5_44824292     AOna    T    A        0      0        2 
   5  chr5_44824292     ASom    T    A        0      0        2 
   5  chr5_44824292     HCab    T    A        1      2        2 
   5  chr5_44824292     HPrz    T    A        1      2        2 
   5  chr5_44824292     ZBoe    T    A        0      0        2 
   5  chr5_44824292     ZGre    T    A        0      0        2 
   5  chr5_44824292     ZHar    T    A        0      0        2 
   5  chr5_44824292   Sample    T    A        1      2        2 
   5  chr5_44838049     AAsi    T    G        0      0        2 
   5  chr5_44838049     AKia    T    G        1      2        2 
   5  chr5_44838049     AOna    T    G        1      2        2 
   5  chr5_44838049     ASom    T    G        0      0        2 
   5  chr5_44838049     HCab    T    G        0      0        2 
   5  chr5_44838049     HPrz    T    G        0      0        2 
   5  chr5_44838049     ZBoe    T    G        0      0        2 
   5  chr5_44838049     ZGre    T    G        0      0        2 
   5  chr5_44838049     ZHar    T    G        0      0        2 
   5  chr5_44838049   Sample    T    G        0      0        2 
   5  chr5_44889603     AAsi    G    C      0.5      1        2 
   5  chr5_44889603     AKia    G    C        0      0        2 
   5  chr5_44889603     AOna    G    C        0      0        2 
   5  chr5_44889603     ASom    G    C        0      0        2 
   5  chr5_44889603     HCab    G    C        0      0        2 
   5  chr5_44889603     HPrz    G    C        0      0        2 
   5  chr5_44889603     ZBoe    G    C        0      0        2 
   5  chr5_44889603     ZGre    G    C        0      0        2 
   5  chr5_44889603     ZHar    G    C        0      0        2 
   5  chr5_44889603   Sample    G    C        0      0        2 
   5  chr5_44908861     AAsi    G    C      0.5      1        2 
   5  chr5_44908861     AKia    G    C        0      0        2 
   5  chr5_44908861     AOna    G    C        0      0        2 
   5  chr5_44908861     ASom    G    C        0      0        2 
   5  chr5_44908861     HCab    G    C        0      0        2 
   5  chr5_44908861     HPrz    G    C        0      0        2 
   5  chr5_44908861     ZBoe    G    C        0      0        2 
   5  chr5_44908861     ZGre    G    C        0      0        2 
   5  chr5_44908861     ZHar    G    C        0      0        2 
   5  chr5_44908861   Sample    G    C        0      0        2 
   5  chr5_44964508     AAsi    C    G        0      0        2 
   5  chr5_44964508     AKia    C    G        1      2        2 
   5  chr5_44964508     AOna    C    G        0      0        2 
   5  chr5_44964508     ASom    C    G        0      0        2 
   5  chr5_44964508     HCab    C    G        0      0        2 
   5  chr5_44964508     HPrz    C    G        0      0        2 
   5  chr5_44964508     ZBoe    C    G        0      0        2 
   5  chr5_44964508     ZGre    C    G        0      0        2 
   5  chr5_44964508     ZHar    C    G        0      0        2 
   5  chr5_44964508   Sample    C    G        0      0        2 
   5  chr5_44978259     AAsi    A    C        0      0        2 
   5  chr5_44978259     AKia    A    C        0      0        2 
   5  chr5_44978259     AOna    A    C        0      0        2 
   5  chr5_44978259     ASom    A    C        0      0        2 
   5  chr5_44978259     HCab    A    C        0      0        2 
   5  chr5_44978259     HPrz    A    C        0      0        2 
   5  chr5_44978259     ZBoe    A    C        0      0        2 
   5  chr5_44978259     ZGre    A    C        1      2        2 
   5  chr5_44978259     ZHar    A    C        0      0        2 
   5  chr5_44978259   Sample    A    C        0      0        2 
   5  chr5_45000117     AAsi    C    G        0      0        2 
   5  chr5_45000117     AKia    C    G        0      0        2 
   5  chr5_45000117     AOna    C    G        0      0        2 
   5  chr5_45000117     ASom    C    G        0      0        2 
   5  chr5_45000117     HCab    C    G        1      2        2 
   5  chr5_45000117     HPrz    C    G        1      2        2 
   5  chr5_45000117     ZBoe    C    G        0      0        2 
   5  chr5_45000117     ZGre    C    G        0      0        2 
   5  chr5_45000117     ZHar    C    G        0      0        2 
   5  chr5_45000117   Sample    C    G        1      2        2 
   5  chr5_45000945     AAsi    T    G        0      0        2 
   5  chr5_45000945     AKia    T    G        0      0        2 
   5  chr5_45000945     AOna    T    G        0      0        2 
   5  chr5_45000945     ASom    T    G        0      0        2 
   5  chr5_45000945     HCab    T    G        0      0        2 
   5  chr5_45000945     HPrz    T    G        0      0        2 
   5  chr5_45000945     ZBoe    T    G        0      0        2 
   5  chr5_45000945     ZGre    T    G        0      0        2 
   5  chr5_45000945     ZHar    T    G        1      2        2 
   5  chr5_45000945   Sample    T    G        0      0        2 
   5  chr5_45006561     AAsi    T    G        0      0        2 
   5  chr5_45006561     AKia    T    G        0      0        2 
   5  chr5_45006561     AOna    T    G        0      0        2 
   5  chr5_45006561     ASom    T    G        0      0        2 
   5  chr5_45006561     HCab    T    G        1      2        2 
   5  chr5_45006561     HPrz    T    G        1      2        2 
   5  chr5_45006561     ZBoe    T    G        0      0        2 
   5  chr5_45006561     ZGre    T    G        0      0        2 
   5  chr5_45006561     ZHar    T    G        0      0        2 
   5  chr5_45006561   Sample    T    G        1      2        2 
   5  chr5_45016003     AAsi    C    A        0      0        2 
   5  chr5_45016003     AKia    C    A        0      0        2 
   5  chr5_45016003     AOna    C    A        0      0        2 
   5  chr5_45016003     ASom    C    A        0      0        2 
   5  chr5_45016003     HCab    C    A        1      2        2 
   5  chr5_45016003     HPrz    C    A        1      2        2 
   5  chr5_45016003     ZBoe    C    A        0      0        2 
   5  chr5_45016003     ZGre    C    A        0      0        2 
   5  chr5_45016003     ZHar    C    A        0      0        2 
   5  chr5_45016003   Sample    C    A        1      2        2 
   5  chr5_45022997     AAsi    T    G        0      0        2 
   5  chr5_45022997     AKia    T    G        0      0        2 
   5  chr5_45022997     AOna    T    G        0      0        2 
   5  chr5_45022997     ASom    T    G        0      0        2 
   5  chr5_45022997     HCab    T    G        1      2        2 
   5  chr5_45022997     HPrz    T    G        1      2        2 
   5  chr5_45022997     ZBoe    T    G        0      0        2 
   5  chr5_45022997     ZGre    T    G        0      0        2 
   5  chr5_45022997     ZHar    T    G        0      0        2 
   5  chr5_45022997   Sample    T    G        1      2        2 
   5  chr5_45023729     AAsi    T    G      0.5      1        2 
   5  chr5_45023729     AKia    T    G        1      2        2 
   5  chr5_45023729     AOna    T    G      0.5      1        2 
   5  chr5_45023729     ASom    T    G        0      0        2 
   5  chr5_45023729     HCab    T    G        0      0        2 
   5  chr5_45023729     HPrz    T    G        0      0        2 
   5  chr5_45023729     ZBoe    T    G        0      0        2 
   5  chr5_45023729     ZGre    T    G        0      0        2 
   5  chr5_45023729     ZHar    T    G        0      0        2 
   5  chr5_45023729   Sample    T    G        0      0        2 
   5  chr5_45032091     AAsi    C    G        0      0        2 
   5  chr5_45032091     AKia    C    G      0.5      1        2 
   5  chr5_45032091     AOna    C    G        1      2        2 
   5  chr5_45032091     ASom    C    G        0      0        2 
   5  chr5_45032091     HCab    C    G        0      0        2 
   5  chr5_45032091     HPrz    C    G        0      0        2 
   5  chr5_45032091     ZBoe    C    G        0      0        2 
   5  chr5_45032091     ZGre    C    G        0      0        2 
   5  chr5_45032091     ZHar    C    G        0      0        2 
   5  chr5_45032091   Sample    C    G        0      0        2 
   5  chr5_45033013     AAsi    A    C        0      0        2 
   5  chr5_45033013     AKia    A    C        0      0        2 
   5  chr5_45033013     AOna    A    C        0      0        2 
   5  chr5_45033013     ASom    A    C        0      0        2 
   5  chr5_45033013     HCab    A    C        0      0        2 
   5  chr5_45033013     HPrz    A    C        0      0        2 
   5  chr5_45033013     ZBoe    A    C      0.5      1        2 
   5  chr5_45033013     ZGre    A    C        0      0        2 
   5  chr5_45033013     ZHar    A    C        0      0        2 
   5  chr5_45033013   Sample    A    C        0      0        2 
   5  chr5_45044065     AAsi    A    C        0      0        2 
   5  chr5_45044065     AKia    A    C        0      0        2 
   5  chr5_45044065     AOna    A    C        0      0        2 
   5  chr5_45044065     ASom    A    C        0      0        2 
   5  chr5_45044065     HCab    A    C        0      0        2 
   5  chr5_45044065     HPrz    A    C        0      0        2 
   5  chr5_45044065     ZBoe    A    C        1      2        2 
   5  chr5_45044065     ZGre    A    C        0      0        2 
   5  chr5_45044065     ZHar    A    C        0      0        2 
   5  chr5_45044065   Sample    A    C        0      0        2 
   5  chr5_45055630     AAsi    A    T        0      0        2 
   5  chr5_45055630     AKia    A    T        0      0        2 
   5  chr5_45055630     AOna    A    T        0      0        2 
   5  chr5_45055630     ASom    A    T        0      0        2 
   5  chr5_45055630     HCab    A    T        0      0        2 
   5  chr5_45055630     HPrz    A    T        0      0        2 
   5  chr5_45055630     ZBoe    A    T        0      0        2 
   5  chr5_45055630     ZGre    A    T        0      0        2 
   5  chr5_45055630     ZHar    A    T        1      2        2 
   5  chr5_45055630   Sample    A    T        0      0        2 
   5  chr5_45090076     AAsi    C    G        0      0        2 
   5  chr5_45090076     AKia    C    G        0      0        2 
   5  chr5_45090076     AOna    C    G        0      0        2 
   5  chr5_45090076     ASom    C    G        1      2        2 
   5  chr5_45090076     HCab    C    G        0      0        2 
   5  chr5_45090076     HPrz    C    G        0      0        2 
   5  chr5_45090076     ZBoe    C    G        0      0        2 
   5  chr5_45090076     ZGre    C    G        0      0        2 
   5  chr5_45090076     ZHar    C    G        0      0        2 
   5  chr5_45090076   Sample    C    G        0      0        2 
   5  chr5_45103084     AAsi    A    T        0      0        2 
   5  chr5_45103084     AKia    A    T        0      0        2 
   5  chr5_45103084     AOna    A    T        0      0        2 
   5  chr5_45103084     ASom    A    T        0      0        2 
   5  chr5_45103084     HCab    A    T        0      0        2 
   5  chr5_45103084     HPrz    A    T        0      0        2 
   5  chr5_45103084     ZBoe    A    T        0      0        2 
   5  chr5_45103084     ZGre    A    T        0      0        2 
   5  chr5_45103084     ZHar    A    T      0.5      1        2 
   5  chr5_45103084   Sample    A    T        0      0        2 
   5  chr5_45103135     AAsi    A    C        0      0        2 
   5  chr5_45103135     AKia    A    C        0      0        2 
   5  chr5_45103135     AOna    A    C      0.5      1        2 
   5  chr5_45103135     ASom    A    C        0      0        2 
   5  chr5_45103135     HCab    A    C        0      0        2 
   5  chr5_45103135     HPrz    A    C        0      0        2 
   5  chr5_45103135     ZBoe    A    C        0      0        2 
   5  chr5_45103135     ZGre    A    C        0      0        2 
   5  chr5_45103135     ZHar    A    C        0      0        2 
   5  chr5_45103135   Sample    A    C        0      0        2 
   5  chr5_45108884     AAsi    C    G        0      0        2 
   5  chr5_45108884     AKia    C    G        1      2        2 
   5  chr5_45108884     AOna    C    G      0.5      1        2 
   5  chr5_45108884     ASom    C    G        0      0        2 
   5  chr5_45108884     HCab    C    G        0      0        2 
   5  chr5_45108884     HPrz    C    G        0      0        2 
   5  chr5_45108884     ZBoe    C    G        0      0        2 
   5  chr5_45108884     ZGre    C    G        0      0        2 
   5  chr5_45108884     ZHar    C    G        0      0        2 
   5  chr5_45108884   Sample    C    G        0      0        2 
   5  chr5_45122766     AAsi    A    C        0      0        2 
   5  chr5_45122766     AKia    A    C        0      0        2 
   5  chr5_45122766     AOna    A    C        0      0        2 
   5  chr5_45122766     ASom    A    C        0      0        2 
   5  chr5_45122766     HCab    A    C        1      2        2 
   5  chr5_45122766     HPrz    A    C        1      2        2 
   5  chr5_45122766     ZBoe    A    C        0      0        2 
   5  chr5_45122766     ZGre    A    C        0      0        2 
   5  chr5_45122766     ZHar    A    C        0      0        2 
   5  chr5_45122766   Sample    A    C        1      2        2 
   5  chr5_45138819     AAsi    T    G        0      0        2 
   5  chr5_45138819     AKia    T    G        0      0        2 
   5  chr5_45138819     AOna    T    G        0      0        2 
   5  chr5_45138819     ASom    T    G        0      0        2 
   5  chr5_45138819     HCab    T    G        0      0        2 
   5  chr5_45138819     HPrz    T    G        0      0        2 
   5  chr5_45138819     ZBoe    T    G      0.5      1        2 
   5  chr5_45138819     ZGre    T    G        0      0        2 
   5  chr5_45138819     ZHar    T    G        0      0        2 
   5  chr5_45138819   Sample    T    G        0      0        2 
   5  chr5_45170183     AAsi    C    A        0      0        2 
   5  chr5_45170183     AKia    C    A        1      2        2 
   5  chr5_45170183     AOna    C    A        1      2        2 
   5  chr5_45170183     ASom    C    A        0      0        2 
   5  chr5_45170183     HCab    C    A        0      0        2 
   5  chr5_45170183     HPrz    C    A        0      0        2 
   5  chr5_45170183     ZBoe    C    A        0      0        2 
   5  chr5_45170183     ZGre    C    A        0      0        2 
   5  chr5_45170183     ZHar    C    A        0      0        2 
   5  chr5_45170183   Sample    C    A        0      0        2 
   5  chr5_45174134     AAsi    G    C      0.5      1        2 
   5  chr5_45174134     AKia    G    C        0      0        2 
   5  chr5_45174134     AOna    G    C        0      0        2 
   5  chr5_45174134     ASom    G    C        0      0        2 
   5  chr5_45174134     HCab    G    C        0      0        2 
   5  chr5_45174134     HPrz    G    C        0      0        2 
   5  chr5_45174134     ZBoe    G    C        0      0        2 
   5  chr5_45174134     ZGre    G    C        0      0        2 
   5  chr5_45174134     ZHar    G    C        0      0        2 
   5  chr5_45174134   Sample    G    C        0      0        2 
   5  chr5_45185526     AAsi    G    T        0      0        2 
   5  chr5_45185526     AKia    G    T        0      0        2 
   5  chr5_45185526     AOna    G    T        0      0        2 
   5  chr5_45185526     ASom    G    T        0      0        2 
   5  chr5_45185526     HCab    G    T        1      2        2 
   5  chr5_45185526     HPrz    G    T        1      2        2 
   5  chr5_45185526     ZBoe    G    T        0      0        2 
   5  chr5_45185526     ZGre    G    T        0      0        2 
   5  chr5_45185526     ZHar    G    T        0      0        2 
   5  chr5_45185526   Sample    G    T        1      2        2 
   5  chr5_45197162     AAsi    T    A        1      2        2 
   5  chr5_45197162     AKia    T    A        0      0        2 
   5  chr5_45197162     AOna    T    A        0      0        2 
   5  chr5_45197162     ASom    T    A        0      0        2 
   5  chr5_45197162     HCab    T    A        0      0        2 
   5  chr5_45197162     HPrz    T    A        0      0        2 
   5  chr5_45197162     ZBoe    T    A        0      0        2 
   5  chr5_45197162     ZGre    T    A        0      0        2 
   5  chr5_45197162     ZHar    T    A        0      0        2 
   5  chr5_45197162   Sample    T    A        0      0        2 
   5  chr5_45223691     AAsi    C    G        1      2        2 
   5  chr5_45223691     AKia    C    G        0      0        2 
   5  chr5_45223691     AOna    C    G        0      0        2 
   5  chr5_45223691     ASom    C    G        1      2        2 
   5  chr5_45223691     HCab    C    G        0      0        2 
   5  chr5_45223691     HPrz    C    G        0      0        2 
   5  chr5_45223691     ZBoe    C    G        0      0        2 
   5  chr5_45223691     ZGre    C    G        0      0        2 
   5  chr5_45223691     ZHar    C    G        0      0        2 
   5  chr5_45223691   Sample    C    G        0      0        2 
   5  chr5_45294948     AAsi    C    G        0      0        2 
   5  chr5_45294948     AKia    C    G        0      0        2 
   5  chr5_45294948     AOna    C    G        0      0        2 
   5  chr5_45294948     ASom    C    G        0      0        2 
   5  chr5_45294948     HCab    C    G        1      2        2 
   5  chr5_45294948     HPrz    C    G        1      2        2 
   5  chr5_45294948     ZBoe    C    G        0      0        2 
   5  chr5_45294948     ZGre    C    G        0      0        2 
   5  chr5_45294948     ZHar    C    G        0      0        2 
   5  chr5_45294948   Sample    C    G        1      2        2 
   5  chr5_45320894     AAsi    C    A        0      0        2 
   5  chr5_45320894     AKia    C    A        0      0        2 
   5  chr5_45320894     AOna    C    A        0      0        2 
   5  chr5_45320894     ASom    C    A        0      0        2 
   5  chr5_45320894     HCab    C    A        0      0        2 
   5  chr5_45320894     HPrz    C    A        0      0        2 
   5  chr5_45320894     ZBoe    C    A        0      0        2 
   5  chr5_45320894     ZGre    C    A        1      2        2 
   5  chr5_45320894     ZHar    C    A      0.5      1        2 
   5  chr5_45320894   Sample    C    A        0      0        2 
   5  chr5_45344549     AAsi    C    A        0      0        2 
   5  chr5_45344549     AKia    C    A        0      0        2 
   5  chr5_45344549     AOna    C    A        0      0        2 
   5  chr5_45344549     ASom    C    A        0      0        2 
   5  chr5_45344549     HCab    C    A        0      0        2 
   5  chr5_45344549     HPrz    C    A        0      0        2 
   5  chr5_45344549     ZBoe    C    A        1      2        2 
   5  chr5_45344549     ZGre    C    A        0      0        2 
   5  chr5_45344549     ZHar    C    A        1      2        2 
   5  chr5_45344549   Sample    C    A        0      0        2 
   5  chr5_45344974     AAsi    A    T        0      0        2 
   5  chr5_45344974     AKia    A    T        0      0        2 
   5  chr5_45344974     AOna    A    T        0      0        2 
   5  chr5_45344974     ASom    A    T        0      0        2 
   5  chr5_45344974     HCab    A    T        0      0        2 
   5  chr5_45344974     HPrz    A    T        0      0        2 
   5  chr5_45344974     ZBoe    A    T      0.5      1        2 
   5  chr5_45344974     ZGre    A    T        0      0        2 
   5  chr5_45344974     ZHar    A    T        0      0        2 
   5  chr5_45344974   Sample    A    T        0      0        2 
   5  chr5_45356259     AAsi    C    A        0      0        2 
   5  chr5_45356259     AKia    C    A        1      2        2 
   5  chr5_45356259     AOna    C    A        1      2        2 
   5  chr5_45356259     ASom    C    A        0      0        2 
   5  chr5_45356259     HCab    C    A        0      0        2 
   5  chr5_45356259     HPrz    C    A        0      0        2 
   5  chr5_45356259     ZBoe    C    A        0      0        2 
   5  chr5_45356259     ZGre    C    A        0      0        2 
   5  chr5_45356259     ZHar    C    A        0      0        2 
   5  chr5_45356259   Sample    C    A        0      0        2 
   5  chr5_45395259     AAsi    C    G        1      2        2 
   5  chr5_45395259     AKia    C    G        0      0        2 
   5  chr5_45395259     AOna    C    G        0      0        2 
   5  chr5_45395259     ASom    C    G        1      2        2 
   5  chr5_45395259     HCab    C    G        0      0        2 
   5  chr5_45395259     HPrz    C    G        0      0        2 
   5  chr5_45395259     ZBoe    C    G        1      2        2 
   5  chr5_45395259     ZGre    C    G        1      2        2 
   5  chr5_45395259     ZHar    C    G        1      2        2 
   5  chr5_45395259   Sample    C    G        0      0        2 
   5  chr5_45400294     AAsi    T    G        0      0        2 
   5  chr5_45400294     AKia    T    G      0.5      1        2 
   5  chr5_45400294     AOna    T    G        0      0        2 
   5  chr5_45400294     ASom    T    G        0      0        2 
   5  chr5_45400294     HCab    T    G        0      0        2 
   5  chr5_45400294     HPrz    T    G        0      0        2 
   5  chr5_45400294     ZBoe    T    G        0      0        2 
   5  chr5_45400294     ZGre    T    G        0      0        2 
   5  chr5_45400294     ZHar    T    G        0      0        2 
   5  chr5_45400294   Sample    T    G        0      0        2 
   5  chr5_45409184     AAsi    G    C        0      0        2 
   5  chr5_45409184     AKia    G    C        0      0        2 
   5  chr5_45409184     AOna    G    C        0      0        2 
   5  chr5_45409184     ASom    G    C        0      0        2 
   5  chr5_45409184     HCab    G    C        0      0        2 
   5  chr5_45409184     HPrz    G    C        0      0        2 
   5  chr5_45409184     ZBoe    G    C        0      0        2 
   5  chr5_45409184     ZGre    G    C        0      0        2 
   5  chr5_45409184     ZHar    G    C      0.5      1        2 
   5  chr5_45409184   Sample    G    C        0      0        2 
   5  chr5_45475407     AAsi    G    C        0      0        2 
   5  chr5_45475407     AKia    G    C        0      0        2 
   5  chr5_45475407     AOna    G    C        0      0        2 
   5  chr5_45475407     ASom    G    C        0      0        2 
   5  chr5_45475407     HCab    G    C        1      2        2 
   5  chr5_45475407     HPrz    G    C        1      2        2 
   5  chr5_45475407     ZBoe    G    C        0      0        2 
   5  chr5_45475407     ZGre    G    C        0      0        2 
   5  chr5_45475407     ZHar    G    C        0      0        2 
   5  chr5_45475407   Sample    G    C        1      2        2 
   5  chr5_45482771     AAsi    C    G        0      0        2 
   5  chr5_45482771     AKia    C    G        0      0        2 
   5  chr5_45482771     AOna    C    G        0      0        2 
   5  chr5_45482771     ASom    C    G        0      0        2 
   5  chr5_45482771     HCab    C    G        0      0        2 
   5  chr5_45482771     HPrz    C    G        0      0        2 
   5  chr5_45482771     ZBoe    C    G      0.5      1        2 
   5  chr5_45482771     ZGre    C    G        0      0        2 
   5  chr5_45482771     ZHar    C    G        0      0        2 
   5  chr5_45482771   Sample    C    G        0      0        2 
   5  chr5_45517316     AAsi    G    C        1      2        2 
   5  chr5_45517316     AKia    G    C        1      2        2 
   5  chr5_45517316     AOna    G    C        1      2        2 
   5  chr5_45517316     ASom    G    C        1      2        2 
   5  chr5_45517316     HCab    G    C        0      0        2 
   5  chr5_45517316     HPrz    G    C        0      0        2 
   5  chr5_45517316     ZBoe    G    C        0      0        2 
   5  chr5_45517316     ZGre    G    C        0      0        2 
   5  chr5_45517316     ZHar    G    C        0      0        2 
   5  chr5_45517316   Sample    G    C        0      0        2 
   5  chr5_45520271     AAsi    A    C        0      0        2 
   5  chr5_45520271     AKia    A    C        0      0        2 
   5  chr5_45520271     AOna    A    C        0      0        2 
   5  chr5_45520271     ASom    A    C        0      0        2 
   5  chr5_45520271     HCab    A    C        0      0        2 
   5  chr5_45520271     HPrz    A    C        1      2        2 
   5  chr5_45520271     ZBoe    A    C        0      0        2 
   5  chr5_45520271     ZGre    A    C        0      0        2 
   5  chr5_45520271     ZHar    A    C        0      0        2 
   5  chr5_45520271   Sample    A    C        0      0        2 
   5  chr5_45520521     AAsi    G    C        0      0        2 
   5  chr5_45520521     AKia    G    C        0      0        2 
   5  chr5_45520521     AOna    G    C        0      0        2 
   5  chr5_45520521     ASom    G    C        1      2        2 
   5  chr5_45520521     HCab    G    C        0      0        2 
   5  chr5_45520521     HPrz    G    C        0      0        2 
   5  chr5_45520521     ZBoe    G    C        0      0        2 
   5  chr5_45520521     ZGre    G    C        0      0        2 
   5  chr5_45520521     ZHar    G    C        0      0        2 
   5  chr5_45520521   Sample    G    C        0      0        2 
   5  chr5_45530690     AAsi    C    A        0      0        2 
   5  chr5_45530690     AKia    C    A        0      0        2 
   5  chr5_45530690     AOna    C    A        0      0        2 
   5  chr5_45530690     ASom    C    A        0      0        2 
   5  chr5_45530690     HCab    C    A        1      2        2 
   5  chr5_45530690     HPrz    C    A        1      2        2 
   5  chr5_45530690     ZBoe    C    A        0      0        2 
   5  chr5_45530690     ZGre    C    A        0      0        2 
   5  chr5_45530690     ZHar    C    A        0      0        2 
   5  chr5_45530690   Sample    C    A        1      2        2 
   5  chr5_45623543     AAsi    T    G        0      0        2 
   5  chr5_45623543     AKia    T    G        0      0        2 
   5  chr5_45623543     AOna    T    G        0      0        2 
   5  chr5_45623543     ASom    T    G        0      0        2 
   5  chr5_45623543     HCab    T    G        1      2        2 
   5  chr5_45623543     HPrz    T    G        1      2        2 
   5  chr5_45623543     ZBoe    T    G        0      0        2 
   5  chr5_45623543     ZGre    T    G        0      0        2 
   5  chr5_45623543     ZHar    T    G        0      0        2 
   5  chr5_45623543   Sample    T    G        1      2        2 
   5  chr5_45641961     AAsi    A    T        0      0        2 
   5  chr5_45641961     AKia    A    T        0      0        2 
   5  chr5_45641961     AOna    A    T        0      0        2 
   5  chr5_45641961     ASom    A    T        0      0        2 
   5  chr5_45641961     HCab    A    T        1      2        2 
   5  chr5_45641961     HPrz    A    T        0      0        2 
   5  chr5_45641961     ZBoe    A    T        0      0        2 
   5  chr5_45641961     ZGre    A    T        0      0        2 
   5  chr5_45641961     ZHar    A    T        0      0        2 
   5  chr5_45641961   Sample    A    T        1      2        2 
   5  chr5_45669899     AAsi    A    C        0      0        2 
   5  chr5_45669899     AKia    A    C        1      2        2 
   5  chr5_45669899     AOna    A    C        1      2        2 
   5  chr5_45669899     ASom    A    C        0      0        2 
   5  chr5_45669899     HCab    A    C        0      0        2 
   5  chr5_45669899     HPrz    A    C        0      0        2 
   5  chr5_45669899     ZBoe    A    C        0      0        2 
   5  chr5_45669899     ZGre    A    C        0      0        2 
   5  chr5_45669899     ZHar    A    C        0      0        2 
   5  chr5_45669899   Sample    A    C        0      0        2 
   5  chr5_45694747     AAsi    A    C      0.5      1        2 
   5  chr5_45694747     AKia    A    C        0      0        2 
   5  chr5_45694747     AOna    A    C        0      0        2 
   5  chr5_45694747     ASom    A    C        0      0        2 
   5  chr5_45694747     HCab    A    C        0      0        2 
   5  chr5_45694747     HPrz    A    C        0      0        2 
   5  chr5_45694747     ZBoe    A    C        0      0        2 
   5  chr5_45694747     ZGre    A    C        0      0        2 
   5  chr5_45694747     ZHar    A    C        0      0        2 
   5  chr5_45694747   Sample    A    C        0      0        2 
   5  chr5_45698052     AAsi    C    G        0      0        2 
   5  chr5_45698052     AKia    C    G        0      0        2 
   5  chr5_45698052     AOna    C    G        0      0        2 
   5  chr5_45698052     ASom    C    G        0      0        2 
   5  chr5_45698052     HCab    C    G        1      2        2 
   5  chr5_45698052     HPrz    C    G        1      2        2 
   5  chr5_45698052     ZBoe    C    G        0      0        2 
   5  chr5_45698052     ZGre    C    G        0      0        2 
   5  chr5_45698052     ZHar    C    G        0      0        2 
   5  chr5_45698052   Sample    C    G        1      2        2 
   5  chr5_45761189     AAsi    A    C        0      0        2 
   5  chr5_45761189     AKia    A    C        0      0        2 
   5  chr5_45761189     AOna    A    C      0.5      1        2 
   5  chr5_45761189     ASom    A    C        0      0        2 
   5  chr5_45761189     HCab    A    C        0      0        2 
   5  chr5_45761189     HPrz    A    C        0      0        2 
   5  chr5_45761189     ZBoe    A    C        0      0        2 
   5  chr5_45761189     ZGre    A    C        0      0        2 
   5  chr5_45761189     ZHar    A    C        0      0        2 
   5  chr5_45761189   Sample    A    C        0      0        2 
   5  chr5_45761563     AAsi    C    A        0      0        2 
   5  chr5_45761563     AKia    C    A        0      0        2 
   5  chr5_45761563     AOna    C    A        0      0        2 
   5  chr5_45761563     ASom    C    A        0      0        2 
   5  chr5_45761563     HCab    C    A        1      2        2 
   5  chr5_45761563     HPrz    C    A        1      2        2 
   5  chr5_45761563     ZBoe    C    A        0      0        2 
   5  chr5_45761563     ZGre    C    A        0      0        2 
   5  chr5_45761563     ZHar    C    A        0      0        2 
   5  chr5_45761563   Sample    C    A        1      2        2 
   5  chr5_45808269     AAsi    G    T        0      0        2 
   5  chr5_45808269     AKia    G    T        0      0        2 
   5  chr5_45808269     AOna    G    T        0      0        2 
   5  chr5_45808269     ASom    G    T        0      0        2 
   5  chr5_45808269     HCab    G    T        1      2        2 
   5  chr5_45808269     HPrz    G    T        1      2        2 
   5  chr5_45808269     ZBoe    G    T        0      0        2 
   5  chr5_45808269     ZGre    G    T        0      0        2 
   5  chr5_45808269     ZHar    G    T        0      0        2 
   5  chr5_45808269   Sample    G    T        1      2        2 
   5  chr5_45921602     AAsi    C    A        0      0        2 
   5  chr5_45921602     AKia    C    A        0      0        2 
   5  chr5_45921602     AOna    C    A        0      0        2 
   5  chr5_45921602     ASom    C    A        0      0        2 
   5  chr5_45921602     HCab    C    A        1      2        2 
   5  chr5_45921602     HPrz    C    A        1      2        2 
   5  chr5_45921602     ZBoe    C    A        0      0        2 
   5  chr5_45921602     ZGre    C    A        0      0        2 
   5  chr5_45921602     ZHar    C    A        0      0        2 
   5  chr5_45921602   Sample    C    A        1      2        2 
   5  chr5_45937489     AAsi    T    G        0      0        2 
   5  chr5_45937489     AKia    T    G        0      0        2 
   5  chr5_45937489     AOna    T    G        0      0        2 
   5  chr5_45937489     ASom    T    G        0      0        2 
   5  chr5_45937489     HCab    T    G        0      0        2 
   5  chr5_45937489     HPrz    T    G        0      0        2 
   5  chr5_45937489     ZBoe    T    G        0      0        2 
   5  chr5_45937489     ZGre    T    G        0      0        2 
   5  chr5_45937489     ZHar    T    G        1      2        2 
   5  chr5_45937489   Sample    T    G        0      0        2 
   5  chr5_45944497     AAsi    G    C        0      0        2 
   5  chr5_45944497     AKia    G    C        0      0        2 
   5  chr5_45944497     AOna    G    C        0      0        2 
   5  chr5_45944497     ASom    G    C        0      0        2 
   5  chr5_45944497     HCab    G    C        1      2        2 
   5  chr5_45944497     HPrz    G    C        1      2        2 
   5  chr5_45944497     ZBoe    G    C        0      0        2 
   5  chr5_45944497     ZGre    G    C        0      0        2 
   5  chr5_45944497     ZHar    G    C        0      0        2 
   5  chr5_45944497   Sample    G    C        1      2        2 
   5  chr5_45947643     AAsi    A    C        0      0        2 
   5  chr5_45947643     AKia    A    C        0      0        2 
   5  chr5_45947643     AOna    A    C        0      0        2 
   5  chr5_45947643     ASom    A    C        0      0        2 
   5  chr5_45947643     HCab    A    C        0      0        2 
   5  chr5_45947643     HPrz    A    C      0.5      1        2 
   5  chr5_45947643     ZBoe    A    C        0      0        2 
   5  chr5_45947643     ZGre    A    C        0      0        2 
   5  chr5_45947643     ZHar    A    C        0      0        2 
   5  chr5_45947643   Sample    A    C        0      0        2 
   5  chr5_45988427     AAsi    A    T        0      0        2 
   5  chr5_45988427     AKia    A    T        0      0        2 
   5  chr5_45988427     AOna    A    T        0      0        2 
   5  chr5_45988427     ASom    A    T        0      0        2 
   5  chr5_45988427     HCab    A    T        1      2        2 
   5  chr5_45988427     HPrz    A    T        1      2        2 
   5  chr5_45988427     ZBoe    A    T        0      0        2 
   5  chr5_45988427     ZGre    A    T        0      0        2 
   5  chr5_45988427     ZHar    A    T        0      0        2 
   5  chr5_45988427   Sample    A    T        1      2        2 
   5  chr5_45994293     AAsi    C    A        0      0        2 
   5  chr5_45994293     AKia    C    A        0      0        2 
   5  chr5_45994293     AOna    C    A        0      0        2 
   5  chr5_45994293     ASom    C    A        0      0        2 
   5  chr5_45994293     HCab    C    A        1      2        2 
   5  chr5_45994293     HPrz    C    A        1      2        2 
   5  chr5_45994293     ZBoe    C    A        0      0        2 
   5  chr5_45994293     ZGre    C    A        0      0        2 
   5  chr5_45994293     ZHar    C    A        0      0        2 
   5  chr5_45994293   Sample    C    A        1      2        2 
   5  chr5_46011497     AAsi    C    A        1      2        2 
   5  chr5_46011497     AKia    C    A        0      0        2 
   5  chr5_46011497     AOna    C    A        0      0        2 
   5  chr5_46011497     ASom    C    A        1      2        2 
   5  chr5_46011497     HCab    C    A        0      0        2 
   5  chr5_46011497     HPrz    C    A        0      0        2 
   5  chr5_46011497     ZBoe    C    A        0      0        2 
   5  chr5_46011497     ZGre    C    A        0      0        2 
   5  chr5_46011497     ZHar    C    A        0      0        2 
   5  chr5_46011497   Sample    C    A        0      0        2 
   5  chr5_46019086     AAsi    C    A        0      0        2 
   5  chr5_46019086     AKia    C    A        1      2        2 
   5  chr5_46019086     AOna    C    A        1      2        2 
   5  chr5_46019086     ASom    C    A        0      0        2 
   5  chr5_46019086     HCab    C    A        0      0        2 
   5  chr5_46019086     HPrz    C    A        0      0        2 
   5  chr5_46019086     ZBoe    C    A        0      0        2 
   5  chr5_46019086     ZGre    C    A        0      0        2 
   5  chr5_46019086     ZHar    C    A        0      0        2 
   5  chr5_46019086   Sample    C    A        0      0        2 
   5  chr5_46023874     AAsi    C    A        1      2        2 
   5  chr5_46023874     AKia    C    A        0      0        2 
   5  chr5_46023874     AOna    C    A        0      0        2 
   5  chr5_46023874     ASom    C    A        1      2        2 
   5  chr5_46023874     HCab    C    A      0.5      1        2 
   5  chr5_46023874     HPrz    C    A        0      0        2 
   5  chr5_46023874     ZBoe    C    A        0      0        2 
   5  chr5_46023874     ZGre    C    A        0      0        2 
   5  chr5_46023874     ZHar    C    A        0      0        2 
   5  chr5_46023874   Sample    C    A        0      0        2 
   5  chr5_46050903     AAsi    G    T        0      0        2 
   5  chr5_46050903     AKia    G    T        0      0        2 
   5  chr5_46050903     AOna    G    T        0      0        2 
   5  chr5_46050903     ASom    G    T        0      0        2 
   5  chr5_46050903     HCab    G    T        0      0        2 
   5  chr5_46050903     HPrz    G    T        0      0        2 
   5  chr5_46050903     ZBoe    G    T        1      2        2 
   5  chr5_46050903     ZGre    G    T        0      0        2 
   5  chr5_46050903     ZHar    G    T        0      0        2 
   5  chr5_46050903   Sample    G    T        0      0        2 
   5  chr5_46057189     AAsi    G    T        0      0        2 
   5  chr5_46057189     AKia    G    T        0      0        2 
   5  chr5_46057189     AOna    G    T        0      0        2 
   5  chr5_46057189     ASom    G    T        0      0        2 
   5  chr5_46057189     HCab    G    T        0      0        2 
   5  chr5_46057189     HPrz    G    T        0      0        2 
   5  chr5_46057189     ZBoe    G    T        0      0        2 
   5  chr5_46057189     ZGre    G    T        1      2        2 
   5  chr5_46057189     ZHar    G    T        0      0        2 
   5  chr5_46057189   Sample    G    T        0      0        2 
   5  chr5_46077242     AAsi    C    G        0      0        2 
   5  chr5_46077242     AKia    C    G        0      0        2 
   5  chr5_46077242     AOna    C    G        0      0        2 
   5  chr5_46077242     ASom    C    G        0      0        2 
   5  chr5_46077242     HCab    C    G        1      2        2 
   5  chr5_46077242     HPrz    C    G        1      2        2 
   5  chr5_46077242     ZBoe    C    G        0      0        2 
   5  chr5_46077242     ZGre    C    G        0      0        2 
   5  chr5_46077242     ZHar    C    G        0      0        2 
   5  chr5_46077242   Sample    C    G        1      2        2 
   5  chr5_46077427     AAsi    G    C        0      0        2 
   5  chr5_46077427     AKia    G    C        0      0        2 
   5  chr5_46077427     AOna    G    C        0      0        2 
   5  chr5_46077427     ASom    G    C        0      0        2 
   5  chr5_46077427     HCab    G    C        0      0        2 
   5  chr5_46077427     HPrz    G    C        0      0        2 
   5  chr5_46077427     ZBoe    G    C        0      0        2 
   5  chr5_46077427     ZGre    G    C        1      2        2 
   5  chr5_46077427     ZHar    G    C        0      0        2 
   5  chr5_46077427   Sample    G    C        0      0        2 
   5  chr5_46090693     AAsi    T    A        0      0        2 
   5  chr5_46090693     AKia    T    A        0      0        2 
   5  chr5_46090693     AOna    T    A        0      0        2 
   5  chr5_46090693     ASom    T    A        0      0        2 
   5  chr5_46090693     HCab    T    A        0      0        2 
   5  chr5_46090693     HPrz    T    A      0.5      1        2 
   5  chr5_46090693     ZBoe    T    A        0      0        2 
   5  chr5_46090693     ZGre    T    A        0      0        2 
   5  chr5_46090693     ZHar    T    A        0      0        2 
   5  chr5_46090693   Sample    T    A        0      0        2 
   5  chr5_46094180     AAsi    A    C        1      2        2 
   5  chr5_46094180     AKia    A    C        0      0        2 
   5  chr5_46094180     AOna    A    C        0      0        2 
   5  chr5_46094180     ASom    A    C        1      2        2 
   5  chr5_46094180     HCab    A    C        0      0        2 
   5  chr5_46094180     HPrz    A    C        0      0        2 
   5  chr5_46094180     ZBoe    A    C        0      0        2 
   5  chr5_46094180     ZGre    A    C        0      0        2 
   5  chr5_46094180     ZHar    A    C        0      0        2 
   5  chr5_46094180   Sample    A    C        0      0        2 
   5  chr5_46106328     AAsi    T    A        1      2        2 
   5  chr5_46106328     AKia    T    A        0      0        2 
   5  chr5_46106328     AOna    T    A        0      0        2 
   5  chr5_46106328     ASom    T    A        1      2        2 
   5  chr5_46106328     HCab    T    A        0      0        2 
   5  chr5_46106328     HPrz    T    A        0      0        2 
   5  chr5_46106328     ZBoe    T    A        0      0        2 
   5  chr5_46106328     ZGre    T    A        0      0        2 
   5  chr5_46106328     ZHar    T    A        0      0        2 
   5  chr5_46106328   Sample    T    A        0      0        2 
   5  chr5_46150648     AAsi    G    T        0      0        2 
   5  chr5_46150648     AKia    G    T        0      0        2 
   5  chr5_46150648     AOna    G    T        0      0        2 
   5  chr5_46150648     ASom    G    T        0      0        2 
   5  chr5_46150648     HCab    G    T        0      0        2 
   5  chr5_46150648     HPrz    G    T        0      0        2 
   5  chr5_46150648     ZBoe    G    T        0      0        2 
   5  chr5_46150648     ZGre    G    T        1      2        2 
   5  chr5_46150648     ZHar    G    T        0      0        2 
   5  chr5_46150648   Sample    G    T        0      0        2 
   5  chr5_46168804     AAsi    C    G        0      0        2 
   5  chr5_46168804     AKia    C    G        0      0        2 
   5  chr5_46168804     AOna    C    G        0      0        2 
   5  chr5_46168804     ASom    C    G        0      0        2 
   5  chr5_46168804     HCab    C    G        0      0        2 
   5  chr5_46168804     HPrz    C    G      0.5      1        2 
   5  chr5_46168804     ZBoe    C    G        0      0        2 
   5  chr5_46168804     ZGre    C    G        0      0        2 
   5  chr5_46168804     ZHar    C    G        0      0        2 
   5  chr5_46168804   Sample    C    G        0      0        2 
   5  chr5_46171106     AAsi    T    G        0      0        2 
   5  chr5_46171106     AKia    T    G        1      2        2 
   5  chr5_46171106     AOna    T    G        1      2        2 
   5  chr5_46171106     ASom    T    G        0      0        2 
   5  chr5_46171106     HCab    T    G        0      0        2 
   5  chr5_46171106     HPrz    T    G        0      0        2 
   5  chr5_46171106     ZBoe    T    G        0      0        2 
   5  chr5_46171106     ZGre    T    G        0      0        2 
   5  chr5_46171106     ZHar    T    G        0      0        2 
   5  chr5_46171106   Sample    T    G        0      0        2 
   5  chr5_46179861     AAsi    C    G        0      0        2 
   5  chr5_46179861     AKia    C    G        0      0        2 
   5  chr5_46179861     AOna    C    G        0      0        2 
   5  chr5_46179861     ASom    C    G        1      2        2 
   5  chr5_46179861     HCab    C    G        0      0        2 
   5  chr5_46179861     HPrz    C    G        0      0        2 
   5  chr5_46179861     ZBoe    C    G        0      0        2 
   5  chr5_46179861     ZGre    C    G        0      0        2 
   5  chr5_46179861     ZHar    C    G        0      0        2 
   5  chr5_46179861   Sample    C    G        0      0        2 
   5  chr5_46180025     AAsi    A    C      0.5      1        2 
   5  chr5_46180025     AKia    A    C        0      0        2 
   5  chr5_46180025     AOna    A    C        0      0        2 
   5  chr5_46180025     ASom    A    C        0      0        2 
   5  chr5_46180025     HCab    A    C        0      0        2 
   5  chr5_46180025     HPrz    A    C        0      0        2 
   5  chr5_46180025     ZBoe    A    C        0      0        2 
   5  chr5_46180025     ZGre    A    C        0      0        2 
   5  chr5_46180025     ZHar    A    C        0      0        2 
   5  chr5_46180025   Sample    A    C        0      0        2 
   5  chr5_46196930     AAsi    G    C        0      0        2 
   5  chr5_46196930     AKia    G    C        0      0        2 
   5  chr5_46196930     AOna    G    C        0      0        2 
   5  chr5_46196930     ASom    G    C        0      0        2 
   5  chr5_46196930     HCab    G    C        0      0        2 
   5  chr5_46196930     HPrz    G    C        0      0        2 
   5  chr5_46196930     ZBoe    G    C        1      2        2 
   5  chr5_46196930     ZGre    G    C        1      2        2 
   5  chr5_46196930     ZHar    G    C        1      2        2 
   5  chr5_46196930   Sample    G    C        0      0        2 
   5  chr5_46201181     AAsi    T    G        1      2        2 
   5  chr5_46201181     AKia    T    G        0      0        2 
   5  chr5_46201181     AOna    T    G        0      0        2 
   5  chr5_46201181     ASom    T    G        1      2        2 
   5  chr5_46201181     HCab    T    G        0      0        2 
   5  chr5_46201181     HPrz    T    G        0      0        2 
   5  chr5_46201181     ZBoe    T    G        0      0        2 
   5  chr5_46201181     ZGre    T    G        0      0        2 
   5  chr5_46201181     ZHar    T    G        0      0        2 
   5  chr5_46201181   Sample    T    G        0      0        2 
   5  chr5_46232535     AAsi    G    T        0      0        2 
   5  chr5_46232535     AKia    G    T        0      0        2 
   5  chr5_46232535     AOna    G    T        0      0        2 
   5  chr5_46232535     ASom    G    T        0      0        2 
   5  chr5_46232535     HCab    G    T        0      0        2 
   5  chr5_46232535     HPrz    G    T        0      0        2 
   5  chr5_46232535     ZBoe    G    T        1      2        2 
   5  chr5_46232535     ZGre    G    T        0      0        2 
   5  chr5_46232535     ZHar    G    T        0      0        2 
   5  chr5_46232535   Sample    G    T        0      0        2 
   5  chr5_46248350     AAsi    G    C        0      0        2 
   5  chr5_46248350     AKia    G    C        0      0        2 
   5  chr5_46248350     AOna    G    C        0      0        2 
   5  chr5_46248350     ASom    G    C        0      0        2 
   5  chr5_46248350     HCab    G    C        0      0        2 
   5  chr5_46248350     HPrz    G    C        1      2        2 
   5  chr5_46248350     ZBoe    G    C        0      0        2 
   5  chr5_46248350     ZGre    G    C        0      0        2 
   5  chr5_46248350     ZHar    G    C        0      0        2 
   5  chr5_46248350   Sample    G    C        0      0        2 
   5  chr5_46263094     AAsi    G    C        0      0        2 
   5  chr5_46263094     AKia    G    C        0      0        2 
   5  chr5_46263094     AOna    G    C        0      0        2 
   5  chr5_46263094     ASom    G    C        0      0        2 
   5  chr5_46263094     HCab    G    C        1      2        2 
   5  chr5_46263094     HPrz    G    C        1      2        2 
   5  chr5_46263094     ZBoe    G    C        0      0        2 
   5  chr5_46263094     ZGre    G    C        0      0        2 
   5  chr5_46263094     ZHar    G    C        0      0        2 
   5  chr5_46263094   Sample    G    C        1      2        2 
   5  chr5_46266816     AAsi    C    A        0      0        2 
   5  chr5_46266816     AKia    C    A        0      0        2 
   5  chr5_46266816     AOna    C    A        0      0        2 
   5  chr5_46266816     ASom    C    A        0      0        2 
   5  chr5_46266816     HCab    C    A        1      2        2 
   5  chr5_46266816     HPrz    C    A        1      2        2 
   5  chr5_46266816     ZBoe    C    A        0      0        2 
   5  chr5_46266816     ZGre    C    A        0      0        2 
   5  chr5_46266816     ZHar    C    A        0      0        2 
   5  chr5_46266816   Sample    C    A        1      2        2 
   5  chr5_46272351     AAsi    T    G      0.5      1        2 
   5  chr5_46272351     AKia    T    G        0      0        2 
   5  chr5_46272351     AOna    T    G        0      0        2 
   5  chr5_46272351     ASom    T    G        0      0        2 
   5  chr5_46272351     HCab    T    G        0      0        2 
   5  chr5_46272351     HPrz    T    G        0      0        2 
   5  chr5_46272351     ZBoe    T    G        0      0        2 
   5  chr5_46272351     ZGre    T    G        0      0        2 
   5  chr5_46272351     ZHar    T    G        0      0        2 
   5  chr5_46272351   Sample    T    G        0      0        2 
   5  chr5_46284391     AAsi    G    C        0      0        2 
   5  chr5_46284391     AKia    G    C        0      0        2 
   5  chr5_46284391     AOna    G    C        0      0        2 
   5  chr5_46284391     ASom    G    C        1      2        2 
   5  chr5_46284391     HCab    G    C        0      0        2 
   5  chr5_46284391     HPrz    G    C        0      0        2 
   5  chr5_46284391     ZBoe    G    C        0      0        2 
   5  chr5_46284391     ZGre    G    C        0      0        2 
   5  chr5_46284391     ZHar    G    C        0      0        2 
   5  chr5_46284391   Sample    G    C        0      0        2 
   5  chr5_46315399     AAsi    C    G        0      0        2 
   5  chr5_46315399     AKia    C    G        0      0        2 
   5  chr5_46315399     AOna    C    G        0      0        2 
   5  chr5_46315399     ASom    C    G        0      0        2 
   5  chr5_46315399     HCab    C    G        0      0        2 
   5  chr5_46315399     HPrz    C    G        0      0        2 
   5  chr5_46315399     ZBoe    C    G        0      0        2 
   5  chr5_46315399     ZGre    C    G        0      0        2 
   5  chr5_46315399     ZHar    C    G        1      2        2 
   5  chr5_46315399   Sample    C    G        0      0        2 
   5  chr5_46340204     AAsi    G    C        1      2        2 
   5  chr5_46340204     AKia    G    C        0      0        2 
   5  chr5_46340204     AOna    G    C        0      0        2 
   5  chr5_46340204     ASom    G    C        1      2        2 
   5  chr5_46340204     HCab    G    C        0      0        2 
   5  chr5_46340204     HPrz    G    C        0      0        2 
   5  chr5_46340204     ZBoe    G    C        0      0        2 
   5  chr5_46340204     ZGre    G    C        0      0        2 
   5  chr5_46340204     ZHar    G    C        0      0        2 
   5  chr5_46340204   Sample    G    C        0      0        2 
   5  chr5_46340522     AAsi    A    T        0      0        2 
   5  chr5_46340522     AKia    A    T        0      0        2 
   5  chr5_46340522     AOna    A    T        0      0        2 
   5  chr5_46340522     ASom    A    T        0      0        2 
   5  chr5_46340522     HCab    A    T        1      2        2 
   5  chr5_46340522     HPrz    A    T        1      2        2 
   5  chr5_46340522     ZBoe    A    T        0      0        2 
   5  chr5_46340522     ZGre    A    T        0      0        2 
   5  chr5_46340522     ZHar    A    T        0      0        2 
   5  chr5_46340522   Sample    A    T        1      2        2 
   5  chr5_46352314     AAsi    G    T        0      0        2 
   5  chr5_46352314     AKia    G    T        0      0        2 
   5  chr5_46352314     AOna    G    T        0      0        2 
   5  chr5_46352314     ASom    G    T        0      0        2 
   5  chr5_46352314     HCab    G    T        0      0        2 
   5  chr5_46352314     HPrz    G    T        0      0        2 
   5  chr5_46352314     ZBoe    G    T      0.5      1        2 
   5  chr5_46352314     ZGre    G    T        0      0        2 
   5  chr5_46352314     ZHar    G    T        0      0        2 
   5  chr5_46352314   Sample    G    T        0      0        2 
   5  chr5_46358160     AAsi    C    A        0      0        2 
   5  chr5_46358160     AKia    C    A        0      0        2 
   5  chr5_46358160     AOna    C    A        0      0        2 
   5  chr5_46358160     ASom    C    A        0      0        2 
   5  chr5_46358160     HCab    C    A        0      0        2 
   5  chr5_46358160     HPrz    C    A        0      0        2 
   5  chr5_46358160     ZBoe    C    A        1      2        2 
   5  chr5_46358160     ZGre    C    A        1      2        2 
   5  chr5_46358160     ZHar    C    A        1      2        2 
   5  chr5_46358160   Sample    C    A        0      0        2 
   5  chr5_46361357     AAsi    C    G        0      0        2 
   5  chr5_46361357     AKia    C    G        0      0        2 
   5  chr5_46361357     AOna    C    G        0      0        2 
   5  chr5_46361357     ASom    C    G        0      0        2 
   5  chr5_46361357     HCab    C    G        0      0        2 
   5  chr5_46361357     HPrz    C    G        0      0        2 
   5  chr5_46361357     ZBoe    C    G      0.5      1        2 
   5  chr5_46361357     ZGre    C    G        0      0        2 
   5  chr5_46361357     ZHar    C    G        0      0        2 
   5  chr5_46361357   Sample    C    G        0      0        2 
   5  chr5_46380723     AAsi    T    G        1      2        2 
   5  chr5_46380723     AKia    T    G        1      2        2 
   5  chr5_46380723     AOna    T    G        1      2        2 
   5  chr5_46380723     ASom    T    G        1      2        2 
   5  chr5_46380723     HCab    T    G        0      0        2 
   5  chr5_46380723     HPrz    T    G        0      0        2 
   5  chr5_46380723     ZBoe    T    G        0      0        2 
   5  chr5_46380723     ZGre    T    G        0      0        2 
   5  chr5_46380723     ZHar    T    G        0      0        2 
   5  chr5_46380723   Sample    T    G        0      0        2 
   5  chr5_46397088     AAsi    T    A        0      0        2 
   5  chr5_46397088     AKia    T    A        0      0        2 
   5  chr5_46397088     AOna    T    A        0      0        2 
   5  chr5_46397088     ASom    T    A        0      0        2 
   5  chr5_46397088     HCab    T    A        0      0        2 
   5  chr5_46397088     HPrz    T    A        0      0        2 
   5  chr5_46397088     ZBoe    T    A        1      2        2 
   5  chr5_46397088     ZGre    T    A        1      2        2 
   5  chr5_46397088     ZHar    T    A        1      2        2 
   5  chr5_46397088   Sample    T    A        0      0        2 
   5  chr5_46465544     AAsi    C    A        0      0        2 
   5  chr5_46465544     AKia    C    A        0      0        2 
   5  chr5_46465544     AOna    C    A        0      0        2 
   5  chr5_46465544     ASom    C    A        0      0        2 
   5  chr5_46465544     HCab    C    A        0      0        2 
   5  chr5_46465544     HPrz    C    A        0      0        2 
   5  chr5_46465544     ZBoe    C    A      0.5      1        2 
   5  chr5_46465544     ZGre    C    A        0      0        2 
   5  chr5_46465544     ZHar    C    A        0      0        2 
   5  chr5_46465544   Sample    C    A        0      0        2 
   5  chr5_46515361     AAsi    G    T        0      0        2 
   5  chr5_46515361     AKia    G    T        0      0        2 
   5  chr5_46515361     AOna    G    T        0      0        2 
   5  chr5_46515361     ASom    G    T        0      0        2 
   5  chr5_46515361     HCab    G    T        0      0        2 
   5  chr5_46515361     HPrz    G    T        0      0        2 
   5  chr5_46515361     ZBoe    G    T        1      2        2 
   5  chr5_46515361     ZGre    G    T        1      2        2 
   5  chr5_46515361     ZHar    G    T        0      0        2 
   5  chr5_46515361   Sample    G    T        0      0        2 
   5  chr5_46548337     AAsi    G    T        0      0        2 
   5  chr5_46548337     AKia    G    T        0      0        2 
   5  chr5_46548337     AOna    G    T        0      0        2 
   5  chr5_46548337     ASom    G    T        0      0        2 
   5  chr5_46548337     HCab    G    T        1      2        2 
   5  chr5_46548337     HPrz    G    T        1      2        2 
   5  chr5_46548337     ZBoe    G    T        0      0        2 
   5  chr5_46548337     ZGre    G    T        0      0        2 
   5  chr5_46548337     ZHar    G    T        0      0        2 
   5  chr5_46548337   Sample    G    T        1      2        2 
   5  chr5_46580353     AAsi    C    G        0      0        2 
   5  chr5_46580353     AKia    C    G        0      0        2 
   5  chr5_46580353     AOna    C    G        0      0        2 
   5  chr5_46580353     ASom    C    G        0      0        2 
   5  chr5_46580353     HCab    C    G        0      0        2 
   5  chr5_46580353     HPrz    C    G        0      0        2 
   5  chr5_46580353     ZBoe    C    G        1      2        2 
   5  chr5_46580353     ZGre    C    G        0      0        2 
   5  chr5_46580353     ZHar    C    G        0      0        2 
   5  chr5_46580353   Sample    C    G        0      0        2 
   5  chr5_46582033     AAsi    C    A        0      0        2 
   5  chr5_46582033     AKia    C    A        0      0        2 
   5  chr5_46582033     AOna    C    A        0      0        2 
   5  chr5_46582033     ASom    C    A        0      0        2 
   5  chr5_46582033     HCab    C    A        1      2        2 
   5  chr5_46582033     HPrz    C    A        1      2        2 
   5  chr5_46582033     ZBoe    C    A        0      0        2 
   5  chr5_46582033     ZGre    C    A        0      0        2 
   5  chr5_46582033     ZHar    C    A        0      0        2 
   5  chr5_46582033   Sample    C    A        1      2        2 
   5  chr5_46594152     AAsi    G    T        0      0        2 
   5  chr5_46594152     AKia    G    T        0      0        2 
   5  chr5_46594152     AOna    G    T        0      0        2 
   5  chr5_46594152     ASom    G    T        0      0        2 
   5  chr5_46594152     HCab    G    T        1      2        2 
   5  chr5_46594152     HPrz    G    T        1      2        2 
   5  chr5_46594152     ZBoe    G    T        0      0        2 
   5  chr5_46594152     ZGre    G    T        0      0        2 
   5  chr5_46594152     ZHar    G    T        0      0        2 
   5  chr5_46594152   Sample    G    T        1      2        2 
   5  chr5_46613394     AAsi    T    G        0      0        2 
   5  chr5_46613394     AKia    T    G        0      0        2 
   5  chr5_46613394     AOna    T    G        0      0        2 
   5  chr5_46613394     ASom    T    G        0      0        2 
   5  chr5_46613394     HCab    T    G        1      2        2 
   5  chr5_46613394     HPrz    T    G        1      2        2 
   5  chr5_46613394     ZBoe    T    G        0      0        2 
   5  chr5_46613394     ZGre    T    G        0      0        2 
   5  chr5_46613394     ZHar    T    G        0      0        2 
   5  chr5_46613394   Sample    T    G        1      2        2 
   5  chr5_46619158     AAsi    T    G        0      0        2 
   5  chr5_46619158     AKia    T    G        1      2        2 
   5  chr5_46619158     AOna    T    G        0      0        2 
   5  chr5_46619158     ASom    T    G        0      0        2 
   5  chr5_46619158     HCab    T    G        0      0        2 
   5  chr5_46619158     HPrz    T    G        0      0        2 
   5  chr5_46619158     ZBoe    T    G        0      0        2 
   5  chr5_46619158     ZGre    T    G        0      0        2 
   5  chr5_46619158     ZHar    T    G        0      0        2 
   5  chr5_46619158   Sample    T    G        0      0        2 
   5  chr5_46636015     AAsi    T    G        0      0        2 
   5  chr5_46636015     AKia    T    G        0      0        2 
   5  chr5_46636015     AOna    T    G        0      0        2 
   5  chr5_46636015     ASom    T    G        0      0        2 
   5  chr5_46636015     HCab    T    G        1      2        2 
   5  chr5_46636015     HPrz    T    G        1      2        2 
   5  chr5_46636015     ZBoe    T    G        0      0        2 
   5  chr5_46636015     ZGre    T    G        0      0        2 
   5  chr5_46636015     ZHar    T    G        0      0        2 
   5  chr5_46636015   Sample    T    G        1      2        2 
   5  chr5_46836926     AAsi    A    T        0      0        2 
   5  chr5_46836926     AKia    A    T        0      0        2 
   5  chr5_46836926     AOna    A    T        0      0        2 
   5  chr5_46836926     ASom    A    T        0      0        2 
   5  chr5_46836926     HCab    A    T        0      0        2 
   5  chr5_46836926     HPrz    A    T        0      0        2 
   5  chr5_46836926     ZBoe    A    T        0      0        2 
   5  chr5_46836926     ZGre    A    T        1      2        2 
   5  chr5_46836926     ZHar    A    T        0      0        2 
   5  chr5_46836926   Sample    A    T        0      0        2 
   5  chr5_46842030     AAsi    G    C        0      0        2 
   5  chr5_46842030     AKia    G    C        0      0        2 
   5  chr5_46842030     AOna    G    C        0      0        2 
   5  chr5_46842030     ASom    G    C        0      0        2 
   5  chr5_46842030     HCab    G    C        0      0        2 
   5  chr5_46842030     HPrz    G    C        0      0        2 
   5  chr5_46842030     ZBoe    G    C        0      0        2 
   5  chr5_46842030     ZGre    G    C        1      2        2 
   5  chr5_46842030     ZHar    G    C        0      0        2 
   5  chr5_46842030   Sample    G    C        0      0        2 
   5  chr5_46846114     AAsi    G    T        0      0        2 
   5  chr5_46846114     AKia    G    T        0      0        2 
   5  chr5_46846114     AOna    G    T        0      0        2 
   5  chr5_46846114     ASom    G    T        0      0        2 
   5  chr5_46846114     HCab    G    T        1      2        2 
   5  chr5_46846114     HPrz    G    T        1      2        2 
   5  chr5_46846114     ZBoe    G    T        0      0        2 
   5  chr5_46846114     ZGre    G    T        0      0        2 
   5  chr5_46846114     ZHar    G    T        0      0        2 
   5  chr5_46846114   Sample    G    T        1      2        2 
   5  chr5_46859435     AAsi    C    G        0      0        2 
   5  chr5_46859435     AKia    C    G        0      0        2 
   5  chr5_46859435     AOna    C    G        0      0        2 
   5  chr5_46859435     ASom    C    G        0      0        2 
   5  chr5_46859435     HCab    C    G        0      0        2 
   5  chr5_46859435     HPrz    C    G        0      0        2 
   5  chr5_46859435     ZBoe    C    G        0      0        2 
   5  chr5_46859435     ZGre    C    G        1      2        2 
   5  chr5_46859435     ZHar    C    G        0      0        2 
   5  chr5_46859435   Sample    C    G        0      0        2 
   5  chr5_46863667     AAsi    T    A        0      0        2 
   5  chr5_46863667     AKia    T    A        0      0        2 
   5  chr5_46863667     AOna    T    A        0      0        2 
   5  chr5_46863667     ASom    T    A        0      0        2 
   5  chr5_46863667     HCab    T    A        1      2        2 
   5  chr5_46863667     HPrz    T    A        1      2        2 
   5  chr5_46863667     ZBoe    T    A        0      0        2 
   5  chr5_46863667     ZGre    T    A        0      0        2 
   5  chr5_46863667     ZHar    T    A        0      0        2 
   5  chr5_46863667   Sample    T    A        1      2        2 
   5  chr5_46883755     AAsi    C    A        0      0        2 
   5  chr5_46883755     AKia    C    A        0      0        2 
   5  chr5_46883755     AOna    C    A        0      0        2 
   5  chr5_46883755     ASom    C    A        0      0        2 
   5  chr5_46883755     HCab    C    A        0      0        2 
   5  chr5_46883755     HPrz    C    A        1      2        2 
   5  chr5_46883755     ZBoe    C    A        0      0        2 
   5  chr5_46883755     ZGre    C    A        0      0        2 
   5  chr5_46883755     ZHar    C    A        0      0        2 
   5  chr5_46883755   Sample    C    A        0      0        2 
   5  chr5_46964634     AAsi    C    G        0      0        2 
   5  chr5_46964634     AKia    C    G        0      0        2 
   5  chr5_46964634     AOna    C    G        0      0        2 
   5  chr5_46964634     ASom    C    G        0      0        2 
   5  chr5_46964634     HCab    C    G        0      0        2 
   5  chr5_46964634     HPrz    C    G        0      0        2 
   5  chr5_46964634     ZBoe    C    G      0.5      1        2 
   5  chr5_46964634     ZGre    C    G        0      0        2 
   5  chr5_46964634     ZHar    C    G        0      0        2 
   5  chr5_46964634   Sample    C    G        0      0        2 
   5  chr5_46967337     AAsi    G    T        0      0        2 
   5  chr5_46967337     AKia    G    T        0      0        2 
   5  chr5_46967337     AOna    G    T        0      0        2 
   5  chr5_46967337     ASom    G    T        0      0        2 
   5  chr5_46967337     HCab    G    T        1      2        2 
   5  chr5_46967337     HPrz    G    T        1      2        2 
   5  chr5_46967337     ZBoe    G    T        0      0        2 
   5  chr5_46967337     ZGre    G    T        0      0        2 
   5  chr5_46967337     ZHar    G    T        0      0        2 
   5  chr5_46967337   Sample    G    T        1      2        2 
   5  chr5_46973719     AAsi    T    A        0      0        2 
   5  chr5_46973719     AKia    T    A        0      0        2 
   5  chr5_46973719     AOna    T    A        0      0        2 
   5  chr5_46973719     ASom    T    A        0      0        2 
   5  chr5_46973719     HCab    T    A        0      0        2 
   5  chr5_46973719     HPrz    T    A        0      0        2 
   5  chr5_46973719     ZBoe    T    A      0.5      1        2 
   5  chr5_46973719     ZGre    T    A        0      0        2 
   5  chr5_46973719     ZHar    T    A        0      0        2 
   5  chr5_46973719   Sample    T    A        0      0        2 
   5  chr5_46989836     AAsi    C    A        0      0        2 
   5  chr5_46989836     AKia    C    A        1      2        2 
   5  chr5_46989836     AOna    C    A        1      2        2 
   5  chr5_46989836     ASom    C    A        0      0        2 
   5  chr5_46989836     HCab    C    A        0      0        2 
   5  chr5_46989836     HPrz    C    A        0      0        2 
   5  chr5_46989836     ZBoe    C    A        0      0        2 
   5  chr5_46989836     ZGre    C    A        0      0        2 
   5  chr5_46989836     ZHar    C    A        0      0        2 
   5  chr5_46989836   Sample    C    A        0      0        2 
   5  chr5_47013189     AAsi    C    G        0      0        2 
   5  chr5_47013189     AKia    C    G        0      0        2 
   5  chr5_47013189     AOna    C    G        0      0        2 
   5  chr5_47013189     ASom    C    G        0      0        2 
   5  chr5_47013189     HCab    C    G        0      0        2 
   5  chr5_47013189     HPrz    C    G        0      0        2 
   5  chr5_47013189     ZBoe    C    G        1      2        2 
   5  chr5_47013189     ZGre    C    G        0      0        2 
   5  chr5_47013189     ZHar    C    G        0      0        2 
   5  chr5_47013189   Sample    C    G        0      0        2 
   5  chr5_47015952     AAsi    C    G        1      2        2 
   5  chr5_47015952     AKia    C    G        0      0        2 
   5  chr5_47015952     AOna    C    G        0      0        2 
   5  chr5_47015952     ASom    C    G        1      2        2 
   5  chr5_47015952     HCab    C    G        0      0        2 
   5  chr5_47015952     HPrz    C    G        0      0        2 
   5  chr5_47015952     ZBoe    C    G        0      0        2 
   5  chr5_47015952     ZGre    C    G        0      0        2 
   5  chr5_47015952     ZHar    C    G        0      0        2 
   5  chr5_47015952   Sample    C    G        0      0        2 
   5  chr5_47036468     AAsi    C    G        0      0        2 
   5  chr5_47036468     AKia    C    G        0      0        2 
   5  chr5_47036468     AOna    C    G        0      0        2 
   5  chr5_47036468     ASom    C    G        0      0        2 
   5  chr5_47036468     HCab    C    G        0      0        2 
   5  chr5_47036468     HPrz    C    G        1      2        2 
   5  chr5_47036468     ZBoe    C    G        0      0        2 
   5  chr5_47036468     ZGre    C    G        0      0        2 
   5  chr5_47036468     ZHar    C    G        0      0        2 
   5  chr5_47036468   Sample    C    G        0      0        2 
   5  chr5_47041547     AAsi    G    T        0      0        2 
   5  chr5_47041547     AKia    G    T        0      0        2 
   5  chr5_47041547     AOna    G    T        0      0        2 
   5  chr5_47041547     ASom    G    T        0      0        2 
   5  chr5_47041547     HCab    G    T        0      0        2 
   5  chr5_47041547     HPrz    G    T        1      2        2 
   5  chr5_47041547     ZBoe    G    T        0      0        2 
   5  chr5_47041547     ZGre    G    T        0      0        2 
   5  chr5_47041547     ZHar    G    T        0      0        2 
   5  chr5_47041547   Sample    G    T        0      0        2 
   5  chr5_47056634     AAsi    G    T        0      0        2 
   5  chr5_47056634     AKia    G    T        0      0        2 
   5  chr5_47056634     AOna    G    T        0      0        2 
   5  chr5_47056634     ASom    G    T        0      0        2 
   5  chr5_47056634     HCab    G    T        0      0        2 
   5  chr5_47056634     HPrz    G    T        0      0        2 
   5  chr5_47056634     ZBoe    G    T        0      0        2 
   5  chr5_47056634     ZGre    G    T        0      0        2 
   5  chr5_47056634     ZHar    G    T        1      2        2 
   5  chr5_47056634   Sample    G    T        0      0        2 
   5  chr5_47075309     AAsi    A    C        0      0        2 
   5  chr5_47075309     AKia    A    C        0      0        2 
   5  chr5_47075309     AOna    A    C        0      0        2 
   5  chr5_47075309     ASom    A    C        0      0        2 
   5  chr5_47075309     HCab    A    C      0.5      1        2 
   5  chr5_47075309     HPrz    A    C        0      0        2 
   5  chr5_47075309     ZBoe    A    C        0      0        2 
   5  chr5_47075309     ZGre    A    C        0      0        2 
   5  chr5_47075309     ZHar    A    C        0      0        2 
   5  chr5_47075309   Sample    A    C        0      0        2 
   5  chr5_47076806     AAsi    T    A      0.5      1        2 
   5  chr5_47076806     AKia    T    A        0      0        2 
   5  chr5_47076806     AOna    T    A        0      0        2 
   5  chr5_47076806     ASom    T    A        0      0        2 
   5  chr5_47076806     HCab    T    A        0      0        2 
   5  chr5_47076806     HPrz    T    A        0      0        2 
   5  chr5_47076806     ZBoe    T    A        0      0        2 
   5  chr5_47076806     ZGre    T    A        0      0        2 
   5  chr5_47076806     ZHar    T    A        0      0        2 
   5  chr5_47076806   Sample    T    A        0      0        2 
   5  chr5_47082641     AAsi    T    G        0      0        2 
   5  chr5_47082641     AKia    T    G        0      0        2 
   5  chr5_47082641     AOna    T    G        0      0        2 
   5  chr5_47082641     ASom    T    G        0      0        2 
   5  chr5_47082641     HCab    T    G        0      0        2 
   5  chr5_47082641     HPrz    T    G        0      0        2 
   5  chr5_47082641     ZBoe    T    G        0      0        2 
   5  chr5_47082641     ZGre    T    G        1      2        2 
   5  chr5_47082641     ZHar    T    G        0      0        2 
   5  chr5_47082641   Sample    T    G        0      0        2 
   5  chr5_47194017     AAsi    G    C        0      0        2 
   5  chr5_47194017     AKia    G    C        0      0        2 
   5  chr5_47194017     AOna    G    C        0      0        2 
   5  chr5_47194017     ASom    G    C        0      0        2 
   5  chr5_47194017     HCab    G    C        0      0        2 
   5  chr5_47194017     HPrz    G    C        0      0        2 
   5  chr5_47194017     ZBoe    G    C        0      0        2 
   5  chr5_47194017     ZGre    G    C        0      0        2 
   5  chr5_47194017     ZHar    G    C        1      2        2 
   5  chr5_47194017   Sample    G    C        0      0        2 
   5  chr5_47230416     AAsi    A    C      0.5      1        2 
   5  chr5_47230416     AKia    A    C        0      0        2 
   5  chr5_47230416     AOna    A    C        0      0        2 
   5  chr5_47230416     ASom    A    C        0      0        2 
   5  chr5_47230416     HCab    A    C        0      0        2 
   5  chr5_47230416     HPrz    A    C        0      0        2 
   5  chr5_47230416     ZBoe    A    C        0      0        2 
   5  chr5_47230416     ZGre    A    C        0      0        2 
   5  chr5_47230416     ZHar    A    C        0      0        2 
   5  chr5_47230416   Sample    A    C        0      0        2 
   5  chr5_47247615     AAsi    T    A        1      2        2 
   5  chr5_47247615     AKia    T    A        0      0        2 
   5  chr5_47247615     AOna    T    A        0      0        2 
   5  chr5_47247615     ASom    T    A        1      2        2 
   5  chr5_47247615     HCab    T    A        0      0        2 
   5  chr5_47247615     HPrz    T    A        0      0        2 
   5  chr5_47247615     ZBoe    T    A        0      0        2 
   5  chr5_47247615     ZGre    T    A        0      0        2 
   5  chr5_47247615     ZHar    T    A        0      0        2 
   5  chr5_47247615   Sample    T    A        0      0        2 
   5  chr5_47266775     AAsi    G    C        0      0        2 
   5  chr5_47266775     AKia    G    C        0      0        2 
   5  chr5_47266775     AOna    G    C        0      0        2 
   5  chr5_47266775     ASom    G    C        0      0        2 
   5  chr5_47266775     HCab    G    C        1      2        2 
   5  chr5_47266775     HPrz    G    C        1      2        2 
   5  chr5_47266775     ZBoe    G    C        0      0        2 
   5  chr5_47266775     ZGre    G    C        0      0        2 
   5  chr5_47266775     ZHar    G    C        0      0        2 
   5  chr5_47266775   Sample    G    C        1      2        2 
   5  chr5_47356694     AAsi    C    A        0      0        2 
   5  chr5_47356694     AKia    C    A        0      0        2 
   5  chr5_47356694     AOna    C    A        0      0        2 
   5  chr5_47356694     ASom    C    A        0      0        2 
   5  chr5_47356694     HCab    C    A        0      0        2 
   5  chr5_47356694     HPrz    C    A        0      0        2 
   5  chr5_47356694     ZBoe    C    A        1      2        2 
   5  chr5_47356694     ZGre    C    A        1      2        2 
   5  chr5_47356694     ZHar    C    A        1      2        2 
   5  chr5_47356694   Sample    C    A        0      0        2 
   5  chr5_47361827     AAsi    T    G        1      2        2 
   5  chr5_47361827     AKia    T    G        1      2        2 
   5  chr5_47361827     AOna    T    G        1      2        2 
   5  chr5_47361827     ASom    T    G        1      2        2 
   5  chr5_47361827     HCab    T    G        0      0        2 
   5  chr5_47361827     HPrz    T    G        0      0        2 
   5  chr5_47361827     ZBoe    T    G        0      0        2 
   5  chr5_47361827     ZGre    T    G        0      0        2 
   5  chr5_47361827     ZHar    T    G        0      0        2 
   5  chr5_47361827   Sample    T    G        0      0        2 
   5  chr5_47391344     AAsi    A    T        0      0        2 
   5  chr5_47391344     AKia    A    T        0      0        2 
   5  chr5_47391344     AOna    A    T        0      0        2 
   5  chr5_47391344     ASom    A    T        0      0        2 
   5  chr5_47391344     HCab    A    T        0      0        2 
   5  chr5_47391344     HPrz    A    T        0      0        2 
   5  chr5_47391344     ZBoe    A    T        0      0        2 
   5  chr5_47391344     ZGre    A    T        0      0        2 
   5  chr5_47391344     ZHar    A    T      0.5      1        2 
   5  chr5_47391344   Sample    A    T        0      0        2 
   5  chr5_47903982     AAsi    A    T        0      0        2 
   5  chr5_47903982     AKia    A    T        0      0        2 
   5  chr5_47903982     AOna    A    T        0      0        2 
   5  chr5_47903982     ASom    A    T        0      0        2 
   5  chr5_47903982     HCab    A    T        1      2        2 
   5  chr5_47903982     HPrz    A    T        1      2        2 
   5  chr5_47903982     ZBoe    A    T        0      0        2 
   5  chr5_47903982     ZGre    A    T        0      0        2 
   5  chr5_47903982     ZHar    A    T        0      0        2 
   5  chr5_47903982   Sample    A    T        1      2        2 
   5  chr5_47905945     AAsi    C    G        0      0        2 
   5  chr5_47905945     AKia    C    G        0      0        2 
   5  chr5_47905945     AOna    C    G        0      0        2 
   5  chr5_47905945     ASom    C    G        0      0        2 
   5  chr5_47905945     HCab    C    G        0      0        2 
   5  chr5_47905945     HPrz    C    G        0      0        2 
   5  chr5_47905945     ZBoe    C    G        0      0        2 
   5  chr5_47905945     ZGre    C    G        1      2        2 
   5  chr5_47905945     ZHar    C    G        0      0        2 
   5  chr5_47905945   Sample    C    G        0      0        2 
   5  chr5_47919479     AAsi    G    C        0      0        2 
   5  chr5_47919479     AKia    G    C        0      0        2 
   5  chr5_47919479     AOna    G    C        0      0        2 
   5  chr5_47919479     ASom    G    C        0      0        2 
   5  chr5_47919479     HCab    G    C        1      2        2 
   5  chr5_47919479     HPrz    G    C        1      2        2 
   5  chr5_47919479     ZBoe    G    C        0      0        2 
   5  chr5_47919479     ZGre    G    C        0      0        2 
   5  chr5_47919479     ZHar    G    C        0      0        2 
   5  chr5_47919479   Sample    G    C        1      2        2 
   5  chr5_47939056     AAsi    G    T        0      0        2 
   5  chr5_47939056     AKia    G    T        0      0        2 
   5  chr5_47939056     AOna    G    T        0      0        2 
   5  chr5_47939056     ASom    G    T        0      0        2 
   5  chr5_47939056     HCab    G    T        0      0        2 
   5  chr5_47939056     HPrz    G    T      0.5      1        2 
   5  chr5_47939056     ZBoe    G    T        0      0        2 
   5  chr5_47939056     ZGre    G    T        0      0        2 
   5  chr5_47939056     ZHar    G    T        0      0        2 
   5  chr5_47939056   Sample    G    T        0      0        2 
   5  chr5_47989330     AAsi    A    T        0      0        2 
   5  chr5_47989330     AKia    A    T        1      2        2 
   5  chr5_47989330     AOna    A    T        1      2        2 
   5  chr5_47989330     ASom    A    T        0      0        2 
   5  chr5_47989330     HCab    A    T        0      0        2 
   5  chr5_47989330     HPrz    A    T        0      0        2 
   5  chr5_47989330     ZBoe    A    T        0      0        2 
   5  chr5_47989330     ZGre    A    T        0      0        2 
   5  chr5_47989330     ZHar    A    T        0      0        2 
   5  chr5_47989330   Sample    A    T        0      0        2 
   5  chr5_48026632     AAsi    A    C        0      0        2 
   5  chr5_48026632     AKia    A    C        1      2        2 
   5  chr5_48026632     AOna    A    C        1      2        2 
   5  chr5_48026632     ASom    A    C        0      0        2 
   5  chr5_48026632     HCab    A    C        0      0        2 
   5  chr5_48026632     HPrz    A    C        0      0        2 
   5  chr5_48026632     ZBoe    A    C        0      0        2 
   5  chr5_48026632     ZGre    A    C        0      0        2 
   5  chr5_48026632     ZHar    A    C        0      0        2 
   5  chr5_48026632   Sample    A    C        0      0        2 
   5  chr5_48043697     AAsi    T    G        0      0        2 
   5  chr5_48043697     AKia    T    G        0      0        2 
   5  chr5_48043697     AOna    T    G        0      0        2 
   5  chr5_48043697     ASom    T    G        0      0        2 
   5  chr5_48043697     HCab    T    G        0      0        2 
   5  chr5_48043697     HPrz    T    G        0      0        2 
   5  chr5_48043697     ZBoe    T    G        0      0        2 
   5  chr5_48043697     ZGre    T    G        1      2        2 
   5  chr5_48043697     ZHar    T    G        0      0        2 
   5  chr5_48043697   Sample    T    G        0      0        2 
   5  chr5_48059589     AAsi    C    A        0      0        2 
   5  chr5_48059589     AKia    C    A        1      2        2 
   5  chr5_48059589     AOna    C    A        1      2        2 
   5  chr5_48059589     ASom    C    A        0      0        2 
   5  chr5_48059589     HCab    C    A        0      0        2 
   5  chr5_48059589     HPrz    C    A        0      0        2 
   5  chr5_48059589     ZBoe    C    A        0      0        2 
   5  chr5_48059589     ZGre    C    A        0      0        2 
   5  chr5_48059589     ZHar    C    A        0      0        2 
   5  chr5_48059589   Sample    C    A        0      0        2 
   5  chr5_48087971     AAsi    C    A      0.5      1        2 
   5  chr5_48087971     AKia    C    A        0      0        2 
   5  chr5_48087971     AOna    C    A        0      0        2 
   5  chr5_48087971     ASom    C    A        0      0        2 
   5  chr5_48087971     HCab    C    A        0      0        2 
   5  chr5_48087971     HPrz    C    A        0      0        2 
   5  chr5_48087971     ZBoe    C    A        0      0        2 
   5  chr5_48087971     ZGre    C    A        0      0        2 
   5  chr5_48087971     ZHar    C    A        0      0        2 
   5  chr5_48087971   Sample    C    A        0      0        2 
   5  chr5_48094418     AAsi    T    A        0      0        2 
   5  chr5_48094418     AKia    T    A        0      0        2 
   5  chr5_48094418     AOna    T    A        0      0        2 
   5  chr5_48094418     ASom    T    A        0      0        2 
   5  chr5_48094418     HCab    T    A        1      2        2 
   5  chr5_48094418     HPrz    T    A        1      2        2 
   5  chr5_48094418     ZBoe    T    A        0      0        2 
   5  chr5_48094418     ZGre    T    A        0      0        2 
   5  chr5_48094418     ZHar    T    A        0      0        2 
   5  chr5_48094418   Sample    T    A        1      2        2 
   5  chr5_48100883     AAsi    A    C        0      0        2 
   5  chr5_48100883     AKia    A    C        0      0        2 
   5  chr5_48100883     AOna    A    C        0      0        2 
   5  chr5_48100883     ASom    A    C        0      0        2 
   5  chr5_48100883     HCab    A    C        0      0        2 
   5  chr5_48100883     HPrz    A    C        0      0        2 
   5  chr5_48100883     ZBoe    A    C        1      2        2 
   5  chr5_48100883     ZGre    A    C        0      0        2 
   5  chr5_48100883     ZHar    A    C        0      0        2 
   5  chr5_48100883   Sample    A    C        0      0        2 
   5  chr5_48112050     AAsi    C    A        0      0        2 
   5  chr5_48112050     AKia    C    A        0      0        2 
   5  chr5_48112050     AOna    C    A        0      0        2 
   5  chr5_48112050     ASom    C    A        0      0        2 
   5  chr5_48112050     HCab    C    A        0      0        2 
   5  chr5_48112050     HPrz    C    A        0      0        2 
   5  chr5_48112050     ZBoe    C    A        0      0        2 
   5  chr5_48112050     ZGre    C    A        1      2        2 
   5  chr5_48112050     ZHar    C    A        0      0        2 
   5  chr5_48112050   Sample    C    A        0      0        2 
   5  chr5_48150428     AAsi    C    G        0      0        2 
   5  chr5_48150428     AKia    C    G        0      0        2 
   5  chr5_48150428     AOna    C    G        0      0        2 
   5  chr5_48150428     ASom    C    G        0      0        2 
   5  chr5_48150428     HCab    C    G        0      0        2 
   5  chr5_48150428     HPrz    C    G        0      0        2 
   5  chr5_48150428     ZBoe    C    G        0      0        2 
   5  chr5_48150428     ZGre    C    G        0      0        2 
   5  chr5_48150428     ZHar    C    G        1      2        2 
   5  chr5_48150428   Sample    C    G        0      0        2 
   5  chr5_48189720     AAsi    T    G        0      0        2 
   5  chr5_48189720     AKia    T    G        0      0        2 
   5  chr5_48189720     AOna    T    G        0      0        2 
   5  chr5_48189720     ASom    T    G        0      0        2 
   5  chr5_48189720     HCab    T    G        0      0        2 
   5  chr5_48189720     HPrz    T    G        0      0        2 
   5  chr5_48189720     ZBoe    T    G        0      0        2 
   5  chr5_48189720     ZGre    T    G        1      2        2 
   5  chr5_48189720     ZHar    T    G        0      0        2 
   5  chr5_48189720   Sample    T    G        0      0        2 
   5  chr5_48196224     AAsi    C    G        0      0        2 
   5  chr5_48196224     AKia    C    G        0      0        2 
   5  chr5_48196224     AOna    C    G        0      0        2 
   5  chr5_48196224     ASom    C    G        0      0        2 
   5  chr5_48196224     HCab    C    G        0      0        2 
   5  chr5_48196224     HPrz    C    G        0      0        2 
   5  chr5_48196224     ZBoe    C    G        1      2        2 
   5  chr5_48196224     ZGre    C    G        0      0        2 
   5  chr5_48196224     ZHar    C    G        0      0        2 
   5  chr5_48196224   Sample    C    G        0      0        2 
   5  chr5_48205020     AAsi    G    T        0      0        2 
   5  chr5_48205020     AKia    G    T        0      0        2 
   5  chr5_48205020     AOna    G    T        0      0        2 
   5  chr5_48205020     ASom    G    T        0      0        2 
   5  chr5_48205020     HCab    G    T        1      2        2 
   5  chr5_48205020     HPrz    G    T        1      2        2 
   5  chr5_48205020     ZBoe    G    T        0      0        2 
   5  chr5_48205020     ZGre    G    T        0      0        2 
   5  chr5_48205020     ZHar    G    T        0      0        2 
   5  chr5_48205020   Sample    G    T        1      2        2 
   5  chr5_48292911     AAsi    G    C        0      0        2 
   5  chr5_48292911     AKia    G    C        0      0        2 
   5  chr5_48292911     AOna    G    C        0      0        2 
   5  chr5_48292911     ASom    G    C        0      0        2 
   5  chr5_48292911     HCab    G    C        1      2        2 
   5  chr5_48292911     HPrz    G    C        1      2        2 
   5  chr5_48292911     ZBoe    G    C        0      0        2 
   5  chr5_48292911     ZGre    G    C        0      0        2 
   5  chr5_48292911     ZHar    G    C        0      0        2 
   5  chr5_48292911   Sample    G    C        1      2        2 
   5  chr5_48309113     AAsi    G    T        0      0        2 
   5  chr5_48309113     AKia    G    T        0      0        2 
   5  chr5_48309113     AOna    G    T        0      0        2 
   5  chr5_48309113     ASom    G    T        0      0        2 
   5  chr5_48309113     HCab    G    T        0      0        2 
   5  chr5_48309113     HPrz    G    T        1      2        2 
   5  chr5_48309113     ZBoe    G    T        0      0        2 
   5  chr5_48309113     ZGre    G    T        0      0        2 
   5  chr5_48309113     ZHar    G    T        0      0        2 
   5  chr5_48309113   Sample    G    T        0      0        2 
   5  chr5_48326286     AAsi    G    T        0      0        2 
   5  chr5_48326286     AKia    G    T        0      0        2 
   5  chr5_48326286     AOna    G    T        0      0        2 
   5  chr5_48326286     ASom    G    T        0      0        2 
   5  chr5_48326286     HCab    G    T        1      2        2 
   5  chr5_48326286     HPrz    G    T        1      2        2 
   5  chr5_48326286     ZBoe    G    T        0      0        2 
   5  chr5_48326286     ZGre    G    T        0      0        2 
   5  chr5_48326286     ZHar    G    T        0      0        2 
   5  chr5_48326286   Sample    G    T        1      2        2 
   5  chr5_48328171     AAsi    G    C        0      0        2 
   5  chr5_48328171     AKia    G    C        0      0        2 
   5  chr5_48328171     AOna    G    C        1      2        2 
   5  chr5_48328171     ASom    G    C        0      0        2 
   5  chr5_48328171     HCab    G    C        0      0        2 
   5  chr5_48328171     HPrz    G    C        0      0        2 
   5  chr5_48328171     ZBoe    G    C        0      0        2 
   5  chr5_48328171     ZGre    G    C        0      0        2 
   5  chr5_48328171     ZHar    G    C        0      0        2 
   5  chr5_48328171   Sample    G    C        0      0        2 
   5  chr5_48345719     AAsi    C    A        0      0        2 
   5  chr5_48345719     AKia    C    A        0      0        2 
   5  chr5_48345719     AOna    C    A        0      0        2 
   5  chr5_48345719     ASom    C    A        1      2        2 
   5  chr5_48345719     HCab    C    A        0      0        2 
   5  chr5_48345719     HPrz    C    A        0      0        2 
   5  chr5_48345719     ZBoe    C    A        0      0        2 
   5  chr5_48345719     ZGre    C    A        0      0        2 
   5  chr5_48345719     ZHar    C    A        0      0        2 
   5  chr5_48345719   Sample    C    A        0      0        2 
   5  chr5_48366421     AAsi    T    G        0      0        2 
   5  chr5_48366421     AKia    T    G        0      0        2 
   5  chr5_48366421     AOna    T    G        0      0        2 
   5  chr5_48366421     ASom    T    G        0      0        2 
   5  chr5_48366421     HCab    T    G        0      0        2 
   5  chr5_48366421     HPrz    T    G        0      0        2 
   5  chr5_48366421     ZBoe    T    G        1      2        2 
   5  chr5_48366421     ZGre    T    G        0      0        2 
   5  chr5_48366421     ZHar    T    G        0      0        2 
   5  chr5_48366421   Sample    T    G        0      0        2 
   5  chr5_48366977     AAsi    A    C        0      0        2 
   5  chr5_48366977     AKia    A    C        0      0        2 
   5  chr5_48366977     AOna    A    C        0      0        2 
   5  chr5_48366977     ASom    A    C        0      0        2 
   5  chr5_48366977     HCab    A    C        1      2        2 
   5  chr5_48366977     HPrz    A    C        1      2        2 
   5  chr5_48366977     ZBoe    A    C        0      0        2 
   5  chr5_48366977     ZGre    A    C        0      0        2 
   5  chr5_48366977     ZHar    A    C        0      0        2 
   5  chr5_48366977   Sample    A    C        1      2        2 
   5  chr5_48396204     AAsi    G    C      0.5      1        2 
   5  chr5_48396204     AKia    G    C        0      0        2 
   5  chr5_48396204     AOna    G    C        0      0        2 
   5  chr5_48396204     ASom    G    C        0      0        2 
   5  chr5_48396204     HCab    G    C        0      0        2 
   5  chr5_48396204     HPrz    G    C        0      0        2 
   5  chr5_48396204     ZBoe    G    C        0      0        2 
   5  chr5_48396204     ZGre    G    C        0      0        2 
   5  chr5_48396204     ZHar    G    C        0      0        2 
   5  chr5_48396204   Sample    G    C        0      0        2 
   5  chr5_48442390     AAsi    T    A        0      0        2 
   5  chr5_48442390     AKia    T    A        0      0        2 
   5  chr5_48442390     AOna    T    A        0      0        2 
   5  chr5_48442390     ASom    T    A        0      0        2 
   5  chr5_48442390     HCab    T    A        0      0        2 
   5  chr5_48442390     HPrz    T    A        0      0        2 
   5  chr5_48442390     ZBoe    T    A        0      0        2 
   5  chr5_48442390     ZGre    T    A        0      0        2 
   5  chr5_48442390     ZHar    T    A        1      2        2 
   5  chr5_48442390   Sample    T    A        0      0        2 
   5  chr5_48446430     AAsi    C    A        0      0        2 
   5  chr5_48446430     AKia    C    A        0      0        2 
   5  chr5_48446430     AOna    C    A        0      0        2 
   5  chr5_48446430     ASom    C    A        0      0        2 
   5  chr5_48446430     HCab    C    A        1      2        2 
   5  chr5_48446430     HPrz    C    A        1      2        2 
   5  chr5_48446430     ZBoe    C    A        0      0        2 
   5  chr5_48446430     ZGre    C    A        0      0        2 
   5  chr5_48446430     ZHar    C    A        0      0        2 
   5  chr5_48446430   Sample    C    A        1      2        2 
   5  chr5_48450836     AAsi    C    G        0      0        2 
   5  chr5_48450836     AKia    C    G        1      2        2 
   5  chr5_48450836     AOna    C    G        1      2        2 
   5  chr5_48450836     ASom    C    G        0      0        2 
   5  chr5_48450836     HCab    C    G        0      0        2 
   5  chr5_48450836     HPrz    C    G        0      0        2 
   5  chr5_48450836     ZBoe    C    G        0      0        2 
   5  chr5_48450836     ZGre    C    G        0      0        2 
   5  chr5_48450836     ZHar    C    G        0      0        2 
   5  chr5_48450836   Sample    C    G        0      0        2 
   5  chr5_48455960     AAsi    C    A        0      0        2 
   5  chr5_48455960     AKia    C    A        0      0        2 
   5  chr5_48455960     AOna    C    A        0      0        2 
   5  chr5_48455960     ASom    C    A        0      0        2 
   5  chr5_48455960     HCab    C    A        0      0        2 
   5  chr5_48455960     HPrz    C    A        0      0        2 
   5  chr5_48455960     ZBoe    C    A      0.5      1        2 
   5  chr5_48455960     ZGre    C    A        0      0        2 
   5  chr5_48455960     ZHar    C    A        0      0        2 
   5  chr5_48455960   Sample    C    A        0      0        2 
   5  chr5_48459949     AAsi    C    G        0      0        2 
   5  chr5_48459949     AKia    C    G        0      0        2 
   5  chr5_48459949     AOna    C    G      0.5      1        2 
   5  chr5_48459949     ASom    C    G        0      0        2 
   5  chr5_48459949     HCab    C    G        0      0        2 
   5  chr5_48459949     HPrz    C    G        0      0        2 
   5  chr5_48459949     ZBoe    C    G        0      0        2 
   5  chr5_48459949     ZGre    C    G        0      0        2 
   5  chr5_48459949     ZHar    C    G        0      0        2 
   5  chr5_48459949   Sample    C    G        0      0        2 
   5  chr5_48486142     AAsi    A    C        0      0        2 
   5  chr5_48486142     AKia    A    C        0      0        2 
   5  chr5_48486142     AOna    A    C        0      0        2 
   5  chr5_48486142     ASom    A    C        1      2        2 
   5  chr5_48486142     HCab    A    C        0      0        2 
   5  chr5_48486142     HPrz    A    C        0      0        2 
   5  chr5_48486142     ZBoe    A    C        0      0        2 
   5  chr5_48486142     ZGre    A    C        0      0        2 
   5  chr5_48486142     ZHar    A    C        0      0        2 
   5  chr5_48486142   Sample    A    C        0      0        2 
   5  chr5_48525647     AAsi    C    G        0      0        2 
   5  chr5_48525647     AKia    C    G        0      0        2 
   5  chr5_48525647     AOna    C    G        0      0        2 
   5  chr5_48525647     ASom    C    G        0      0        2 
   5  chr5_48525647     HCab    C    G        0      0        2 
   5  chr5_48525647     HPrz    C    G        0      0        2 
   5  chr5_48525647     ZBoe    C    G        0      0        2 
   5  chr5_48525647     ZGre    C    G        1      2        2 
   5  chr5_48525647     ZHar    C    G        0      0        2 
   5  chr5_48525647   Sample    C    G        0      0        2 
   5  chr5_48556713     AAsi    T    G        0      0        2 
   5  chr5_48556713     AKia    T    G        0      0        2 
   5  chr5_48556713     AOna    T    G        0      0        2 
   5  chr5_48556713     ASom    T    G        0      0        2 
   5  chr5_48556713     HCab    T    G        1      2        2 
   5  chr5_48556713     HPrz    T    G        1      2        2 
   5  chr5_48556713     ZBoe    T    G        0      0        2 
   5  chr5_48556713     ZGre    T    G        0      0        2 
   5  chr5_48556713     ZHar    T    G        0      0        2 
   5  chr5_48556713   Sample    T    G        1      2        2 
   5  chr5_48589345     AAsi    C    G        0      0        2 
   5  chr5_48589345     AKia    C    G        0      0        2 
   5  chr5_48589345     AOna    C    G        0      0        2 
   5  chr5_48589345     ASom    C    G        0      0        2 
   5  chr5_48589345     HCab    C    G        1      2        2 
   5  chr5_48589345     HPrz    C    G        1      2        2 
   5  chr5_48589345     ZBoe    C    G        0      0        2 
   5  chr5_48589345     ZGre    C    G        0      0        2 
   5  chr5_48589345     ZHar    C    G        0      0        2 
   5  chr5_48589345   Sample    C    G        1      2        2 
   5  chr5_48615287     AAsi    A    C        0      0        2 
   5  chr5_48615287     AKia    A    C      0.5      1        2 
   5  chr5_48615287     AOna    A    C        0      0        2 
   5  chr5_48615287     ASom    A    C        0      0        2 
   5  chr5_48615287     HCab    A    C        0      0        2 
   5  chr5_48615287     HPrz    A    C        0      0        2 
   5  chr5_48615287     ZBoe    A    C        0      0        2 
   5  chr5_48615287     ZGre    A    C        0      0        2 
   5  chr5_48615287     ZHar    A    C        0      0        2 
   5  chr5_48615287   Sample    A    C        0      0        2 
   5  chr5_48691504     AAsi    A    C        0      0        2 
   5  chr5_48691504     AKia    A    C        0      0        2 
   5  chr5_48691504     AOna    A    C        0      0        2 
   5  chr5_48691504     ASom    A    C        0      0        2 
   5  chr5_48691504     HCab    A    C        0      0        2 
   5  chr5_48691504     HPrz    A    C        0      0        2 
   5  chr5_48691504     ZBoe    A    C        0      0        2 
   5  chr5_48691504     ZGre    A    C        0      0        2 
   5  chr5_48691504     ZHar    A    C        1      2        2 
   5  chr5_48691504   Sample    A    C        0      0        2 
   5  chr5_48753419     AAsi    C    A        0      0        2 
   5  chr5_48753419     AKia    C    A        1      2        2 
   5  chr5_48753419     AOna    C    A        1      2        2 
   5  chr5_48753419     ASom    C    A        0      0        2 
   5  chr5_48753419     HCab    C    A        0      0        2 
   5  chr5_48753419     HPrz    C    A        0      0        2 
   5  chr5_48753419     ZBoe    C    A        0      0        2 
   5  chr5_48753419     ZGre    C    A        0      0        2 
   5  chr5_48753419     ZHar    C    A        0      0        2 
   5  chr5_48753419   Sample    C    A        0      0        2 
   5  chr5_48795201     AAsi    A    T        0      0        2 
   5  chr5_48795201     AKia    A    T        0      0        2 
   5  chr5_48795201     AOna    A    T        0      0        2 
   5  chr5_48795201     ASom    A    T        0      0        2 
   5  chr5_48795201     HCab    A    T        0      0        2 
   5  chr5_48795201     HPrz    A    T        0      0        2 
   5  chr5_48795201     ZBoe    A    T      0.5      1        2 
   5  chr5_48795201     ZGre    A    T        0      0        2 
   5  chr5_48795201     ZHar    A    T        0      0        2 
   5  chr5_48795201   Sample    A    T        0      0        2 
   5  chr5_48806618     AAsi    C    G        0      0        2 
   5  chr5_48806618     AKia    C    G        1      2        2 
   5  chr5_48806618     AOna    C    G        1      2        2 
   5  chr5_48806618     ASom    C    G        0      0        2 
   5  chr5_48806618     HCab    C    G        0      0        2 
   5  chr5_48806618     HPrz    C    G        0      0        2 
   5  chr5_48806618     ZBoe    C    G        0      0        2 
   5  chr5_48806618     ZGre    C    G        0      0        2 
   5  chr5_48806618     ZHar    C    G        0      0        2 
   5  chr5_48806618   Sample    C    G        0      0        2 
   5  chr5_48887183     AAsi    G    C        0      0        2 
   5  chr5_48887183     AKia    G    C        0      0        2 
   5  chr5_48887183     AOna    G    C        0      0        2 
   5  chr5_48887183     ASom    G    C        0      0        2 
   5  chr5_48887183     HCab    G    C        1      2        2 
   5  chr5_48887183     HPrz    G    C        1      2        2 
   5  chr5_48887183     ZBoe    G    C        0      0        2 
   5  chr5_48887183     ZGre    G    C        0      0        2 
   5  chr5_48887183     ZHar    G    C        0      0        2 
   5  chr5_48887183   Sample    G    C        1      2        2 
   5  chr5_48887624     AAsi    T    A        0      0        2 
   5  chr5_48887624     AKia    T    A        0      0        2 
   5  chr5_48887624     AOna    T    A        0      0        2 
   5  chr5_48887624     ASom    T    A        0      0        2 
   5  chr5_48887624     HCab    T    A        0      0        2 
   5  chr5_48887624     HPrz    T    A        0      0        2 
   5  chr5_48887624     ZBoe    T    A      0.5      1        2 
   5  chr5_48887624     ZGre    T    A        0      0        2 
   5  chr5_48887624     ZHar    T    A        0      0        2 
   5  chr5_48887624   Sample    T    A        0      0        2 
   5  chr5_48890399     AAsi    T    G        0      0        2 
   5  chr5_48890399     AKia    T    G        0      0        2 
   5  chr5_48890399     AOna    T    G        0      0        2 
   5  chr5_48890399     ASom    T    G        0      0        2 
   5  chr5_48890399     HCab    T    G        1      2        2 
   5  chr5_48890399     HPrz    T    G        1      2        2 
   5  chr5_48890399     ZBoe    T    G        0      0        2 
   5  chr5_48890399     ZGre    T    G        0      0        2 
   5  chr5_48890399     ZHar    T    G        0      0        2 
   5  chr5_48890399   Sample    T    G        1      2        2 
   5  chr5_48929126     AAsi    C    A        1      2        2 
   5  chr5_48929126     AKia    C    A        0      0        2 
   5  chr5_48929126     AOna    C    A        0      0        2 
   5  chr5_48929126     ASom    C    A        1      2        2 
   5  chr5_48929126     HCab    C    A        0      0        2 
   5  chr5_48929126     HPrz    C    A        0      0        2 
   5  chr5_48929126     ZBoe    C    A        0      0        2 
   5  chr5_48929126     ZGre    C    A        0      0        2 
   5  chr5_48929126     ZHar    C    A        0      0        2 
   5  chr5_48929126   Sample    C    A        0      0        2 
   5  chr5_49260366     AAsi    T    G        0      0        2 
   5  chr5_49260366     AKia    T    G        0      0        2 
   5  chr5_49260366     AOna    T    G        0      0        2 
   5  chr5_49260366     ASom    T    G        0      0        2 
   5  chr5_49260366     HCab    T    G      0.5      1        2 
   5  chr5_49260366     HPrz    T    G        0      0        2 
   5  chr5_49260366     ZBoe    T    G        0      0        2 
   5  chr5_49260366     ZGre    T    G        0      0        2 
   5  chr5_49260366     ZHar    T    G        0      0        2 
   5  chr5_49260366   Sample    T    G        0      0        2 
   5  chr5_49264756     AAsi    G    T        1      2        2 
   5  chr5_49264756     AKia    G    T        0      0        2 
   5  chr5_49264756     AOna    G    T        0      0        2 
   5  chr5_49264756     ASom    G    T        1      2        2 
   5  chr5_49264756     HCab    G    T        0      0        2 
   5  chr5_49264756     HPrz    G    T        0      0        2 
   5  chr5_49264756     ZBoe    G    T        0      0        2 
   5  chr5_49264756     ZGre    G    T        0      0        2 
   5  chr5_49264756     ZHar    G    T        0      0        2 
   5  chr5_49264756   Sample    G    T        0      0        2 
   5  chr5_49268692     AAsi    C    G        0      0        2 
   5  chr5_49268692     AKia    C    G        0      0        2 
   5  chr5_49268692     AOna    C    G        0      0        2 
   5  chr5_49268692     ASom    C    G        0      0        2 
   5  chr5_49268692     HCab    C    G        1      2        2 
   5  chr5_49268692     HPrz    C    G        1      2        2 
   5  chr5_49268692     ZBoe    C    G        0      0        2 
   5  chr5_49268692     ZGre    C    G        0      0        2 
   5  chr5_49268692     ZHar    C    G        0      0        2 
   5  chr5_49268692   Sample    C    G        1      2        2 
   5  chr5_49274191     AAsi    G    T        0      0        2 
   5  chr5_49274191     AKia    G    T        0      0        2 
   5  chr5_49274191     AOna    G    T        0      0        2 
   5  chr5_49274191     ASom    G    T        0      0        2 
   5  chr5_49274191     HCab    G    T        1      2        2 
   5  chr5_49274191     HPrz    G    T        1      2        2 
   5  chr5_49274191     ZBoe    G    T        0      0        2 
   5  chr5_49274191     ZGre    G    T        0      0        2 
   5  chr5_49274191     ZHar    G    T        0      0        2 
   5  chr5_49274191   Sample    G    T        1      2        2 
   5  chr5_49278891     AAsi    C    G        0      0        2 
   5  chr5_49278891     AKia    C    G        1      2        2 
   5  chr5_49278891     AOna    C    G        1      2        2 
   5  chr5_49278891     ASom    C    G        0      0        2 
   5  chr5_49278891     HCab    C    G        0      0        2 
   5  chr5_49278891     HPrz    C    G        0      0        2 
   5  chr5_49278891     ZBoe    C    G        0      0        2 
   5  chr5_49278891     ZGre    C    G        0      0        2 
   5  chr5_49278891     ZHar    C    G        0      0        2 
   5  chr5_49278891   Sample    C    G        0      0        2 
   5  chr5_49280192     AAsi    C    G        0      0        2 
   5  chr5_49280192     AKia    C    G        0      0        2 
   5  chr5_49280192     AOna    C    G        0      0        2 
   5  chr5_49280192     ASom    C    G        0      0        2 
   5  chr5_49280192     HCab    C    G        0      0        2 
   5  chr5_49280192     HPrz    C    G        0      0        2 
   5  chr5_49280192     ZBoe    C    G      0.5      1        2 
   5  chr5_49280192     ZGre    C    G        0      0        2 
   5  chr5_49280192     ZHar    C    G        0      0        2 
   5  chr5_49280192   Sample    C    G        0      0        2 
   5  chr5_49303626     AAsi    G    T        0      0        2 
   5  chr5_49303626     AKia    G    T        0      0        2 
   5  chr5_49303626     AOna    G    T        0      0        2 
   5  chr5_49303626     ASom    G    T        0      0        2 
   5  chr5_49303626     HCab    G    T        0      0        2 
   5  chr5_49303626     HPrz    G    T        0      0        2 
   5  chr5_49303626     ZBoe    G    T        1      2        2 
   5  chr5_49303626     ZGre    G    T        0      0        2 
   5  chr5_49303626     ZHar    G    T        0      0        2 
   5  chr5_49303626   Sample    G    T        0      0        2 
   5  chr5_49322432     AAsi    C    A        0      0        2 
   5  chr5_49322432     AKia    C    A        0      0        2 
   5  chr5_49322432     AOna    C    A        0      0        2 
   5  chr5_49322432     ASom    C    A        0      0        2 
   5  chr5_49322432     HCab    C    A        1      2        2 
   5  chr5_49322432     HPrz    C    A        1      2        2 
   5  chr5_49322432     ZBoe    C    A        0      0        2 
   5  chr5_49322432     ZGre    C    A        0      0        2 
   5  chr5_49322432     ZHar    C    A        0      0        2 
   5  chr5_49322432   Sample    C    A        1      2        2 
   5  chr5_49393963     AAsi    A    T        1      2        2 
   5  chr5_49393963     AKia    A    T        0      0        2 
   5  chr5_49393963     AOna    A    T        0      0        2 
   5  chr5_49393963     ASom    A    T        0      0        2 
   5  chr5_49393963     HCab    A    T        0      0        2 
   5  chr5_49393963     HPrz    A    T        0      0        2 
   5  chr5_49393963     ZBoe    A    T        0      0        2 
   5  chr5_49393963     ZGre    A    T        0      0        2 
   5  chr5_49393963     ZHar    A    T        0      0        2 
   5  chr5_49393963   Sample    A    T        0      0        2 
   5  chr5_49397910     AAsi    T    G        0      0        2 
   5  chr5_49397910     AKia    T    G        0      0        2 
   5  chr5_49397910     AOna    T    G        0      0        2 
   5  chr5_49397910     ASom    T    G        0      0        2 
   5  chr5_49397910     HCab    T    G        1      2        2 
   5  chr5_49397910     HPrz    T    G        1      2        2 
   5  chr5_49397910     ZBoe    T    G        0      0        2 
   5  chr5_49397910     ZGre    T    G        0      0        2 
   5  chr5_49397910     ZHar    T    G        0      0        2 
   5  chr5_49397910   Sample    T    G        1      2        2 
   5  chr5_49408443     AAsi    C    A        0      0        2 
   5  chr5_49408443     AKia    C    A        1      2        2 
   5  chr5_49408443     AOna    C    A        1      2        2 
   5  chr5_49408443     ASom    C    A        0      0        2 
   5  chr5_49408443     HCab    C    A        0      0        2 
   5  chr5_49408443     HPrz    C    A        0      0        2 
   5  chr5_49408443     ZBoe    C    A        0      0        2 
   5  chr5_49408443     ZGre    C    A        0      0        2 
   5  chr5_49408443     ZHar    C    A        0      0        2 
   5  chr5_49408443   Sample    C    A        0      0        2 
   5  chr5_49415684     AAsi    C    A        0      0        2 
   5  chr5_49415684     AKia    C    A        1      2        2 
   5  chr5_49415684     AOna    C    A        1      2        2 
   5  chr5_49415684     ASom    C    A        0      0        2 
   5  chr5_49415684     HCab    C    A        0      0        2 
   5  chr5_49415684     HPrz    C    A        0      0        2 
   5  chr5_49415684     ZBoe    C    A        0      0        2 
   5  chr5_49415684     ZGre    C    A        0      0        2 
   5  chr5_49415684     ZHar    C    A        0      0        2 
   5  chr5_49415684   Sample    C    A        0      0        2 
   5  chr5_49416077     AAsi    G    T        0      0        2 
   5  chr5_49416077     AKia    G    T        0      0        2 
   5  chr5_49416077     AOna    G    T        0      0        2 
   5  chr5_49416077     ASom    G    T        0      0        2 
   5  chr5_49416077     HCab    G    T        0      0        2 
   5  chr5_49416077     HPrz    G    T        0      0        2 
   5  chr5_49416077     ZBoe    G    T        0      0        2 
   5  chr5_49416077     ZGre    G    T      0.5      1        2 
   5  chr5_49416077     ZHar    G    T        0      0        2 
   5  chr5_49416077   Sample    G    T        0      0        2 
   5  chr5_49474835     AAsi    C    G        0      0        2 
   5  chr5_49474835     AKia    C    G        0      0        2 
   5  chr5_49474835     AOna    C    G        0      0        2 
   5  chr5_49474835     ASom    C    G        0      0        2 
   5  chr5_49474835     HCab    C    G        1      2        2 
   5  chr5_49474835     HPrz    C    G        1      2        2 
   5  chr5_49474835     ZBoe    C    G        0      0        2 
   5  chr5_49474835     ZGre    C    G        0      0        2 
   5  chr5_49474835     ZHar    C    G        0      0        2 
   5  chr5_49474835   Sample    C    G        1      2        2 
   5  chr5_49478346     AAsi    T    G        0      0        2 
   5  chr5_49478346     AKia    T    G        0      0        2 
   5  chr5_49478346     AOna    T    G        0      0        2 
   5  chr5_49478346     ASom    T    G        0      0        2 
   5  chr5_49478346     HCab    T    G        0      0        2 
   5  chr5_49478346     HPrz    T    G        0      0        2 
   5  chr5_49478346     ZBoe    T    G      0.5      1        2 
   5  chr5_49478346     ZGre    T    G        0      0        2 
   5  chr5_49478346     ZHar    T    G        0      0        2 
   5  chr5_49478346   Sample    T    G        0      0        2 
   5  chr5_49498989     AAsi    T    G        0      0        2 
   5  chr5_49498989     AKia    T    G        0      0        2 
   5  chr5_49498989     AOna    T    G        0      0        2 
   5  chr5_49498989     ASom    T    G        0      0        2 
   5  chr5_49498989     HCab    T    G        0      0        2 
   5  chr5_49498989     HPrz    T    G        0      0        2 
   5  chr5_49498989     ZBoe    T    G      0.5      1        2 
   5  chr5_49498989     ZGre    T    G        0      0        2 
   5  chr5_49498989     ZHar    T    G        0      0        2 
   5  chr5_49498989   Sample    T    G        0      0        2 
   5  chr5_49511133     AAsi    T    G        0      0        2 
   5  chr5_49511133     AKia    T    G        0      0        2 
   5  chr5_49511133     AOna    T    G        0      0        2 
   5  chr5_49511133     ASom    T    G        0      0        2 
   5  chr5_49511133     HCab    T    G        1      2        2 
   5  chr5_49511133     HPrz    T    G        1      2        2 
   5  chr5_49511133     ZBoe    T    G        0      0        2 
   5  chr5_49511133     ZGre    T    G        0      0        2 
   5  chr5_49511133     ZHar    T    G        0      0        2 
   5  chr5_49511133   Sample    T    G        1      2        2 
   5  chr5_49545029     AAsi    A    C        0      0        2 
   5  chr5_49545029     AKia    A    C        1      2        2 
   5  chr5_49545029     AOna    A    C        0      0        2 
   5  chr5_49545029     ASom    A    C        0      0        2 
   5  chr5_49545029     HCab    A    C        0      0        2 
   5  chr5_49545029     HPrz    A    C        0      0        2 
   5  chr5_49545029     ZBoe    A    C        0      0        2 
   5  chr5_49545029     ZGre    A    C        0      0        2 
   5  chr5_49545029     ZHar    A    C        0      0        2 
   5  chr5_49545029   Sample    A    C        0      0        2 
   5  chr5_49583077     AAsi    G    C        1      2        2 
   5  chr5_49583077     AKia    G    C        0      0        2 
   5  chr5_49583077     AOna    G    C        0      0        2 
   5  chr5_49583077     ASom    G    C        0      0        2 
   5  chr5_49583077     HCab    G    C        0      0        2 
   5  chr5_49583077     HPrz    G    C        0      0        2 
   5  chr5_49583077     ZBoe    G    C        0      0        2 
   5  chr5_49583077     ZGre    G    C        0      0        2 
   5  chr5_49583077     ZHar    G    C        0      0        2 
   5  chr5_49583077   Sample    G    C        0      0        2 
   5  chr5_49596795     AAsi    C    G        0      0        2 
   5  chr5_49596795     AKia    C    G        0      0        2 
   5  chr5_49596795     AOna    C    G        0      0        2 
   5  chr5_49596795     ASom    C    G        0      0        2 
   5  chr5_49596795     HCab    C    G        0      0        2 
   5  chr5_49596795     HPrz    C    G        0      0        2 
   5  chr5_49596795     ZBoe    C    G        0      0        2 
   5  chr5_49596795     ZGre    C    G      0.5      1        2 
   5  chr5_49596795     ZHar    C    G        0      0        2 
   5  chr5_49596795   Sample    C    G        0      0        2 
   5  chr5_49616005     AAsi    C    G        0      0        2 
   5  chr5_49616005     AKia    C    G        0      0        2 
   5  chr5_49616005     AOna    C    G        0      0        2 
   5  chr5_49616005     ASom    C    G        0      0        2 
   5  chr5_49616005     HCab    C    G        0      0        2 
   5  chr5_49616005     HPrz    C    G        0      0        2 
   5  chr5_49616005     ZBoe    C    G      0.5      1        2 
   5  chr5_49616005     ZGre    C    G        0      0        2 
   5  chr5_49616005     ZHar    C    G        0      0        2 
   5  chr5_49616005   Sample    C    G        0      0        2 
   5  chr5_49656945     AAsi    G    T        1      2        2 
   5  chr5_49656945     AKia    G    T        0      0        2 
   5  chr5_49656945     AOna    G    T        0      0        2 
   5  chr5_49656945     ASom    G    T        1      2        2 
   5  chr5_49656945     HCab    G    T        0      0        2 
   5  chr5_49656945     HPrz    G    T        0      0        2 
   5  chr5_49656945     ZBoe    G    T        0      0        2 
   5  chr5_49656945     ZGre    G    T        0      0        2 
   5  chr5_49656945     ZHar    G    T        0      0        2 
   5  chr5_49656945   Sample    G    T        0      0        2 
   5  chr5_49661273     AAsi    G    T        0      0        2 
   5  chr5_49661273     AKia    G    T        1      2        2 
   5  chr5_49661273     AOna    G    T      0.5      1        2 
   5  chr5_49661273     ASom    G    T        0      0        2 
   5  chr5_49661273     HCab    G    T        0      0        2 
   5  chr5_49661273     HPrz    G    T        0      0        2 
   5  chr5_49661273     ZBoe    G    T        0      0        2 
   5  chr5_49661273     ZGre    G    T        0      0        2 
   5  chr5_49661273     ZHar    G    T        0      0        2 
   5  chr5_49661273   Sample    G    T        0      0        2 
   5  chr5_49692919     AAsi    T    A        0      0        2 
   5  chr5_49692919     AKia    T    A        0      0        2 
   5  chr5_49692919     AOna    T    A        0      0        2 
   5  chr5_49692919     ASom    T    A        0      0        2 
   5  chr5_49692919     HCab    T    A        1      2        2 
   5  chr5_49692919     HPrz    T    A      0.5      1        2 
   5  chr5_49692919     ZBoe    T    A        0      0        2 
   5  chr5_49692919     ZGre    T    A        0      0        2 
   5  chr5_49692919     ZHar    T    A        0      0        2 
   5  chr5_49692919   Sample    T    A        1      2        2 
   5  chr5_49709882     AAsi    C    A        0      0        2 
   5  chr5_49709882     AKia    C    A        0      0        2 
   5  chr5_49709882     AOna    C    A        0      0        2 
   5  chr5_49709882     ASom    C    A        0      0        2 
   5  chr5_49709882     HCab    C    A        0      0        2 
   5  chr5_49709882     HPrz    C    A        0      0        2 
   5  chr5_49709882     ZBoe    C    A        0      0        2 
   5  chr5_49709882     ZGre    C    A        1      2        2 
   5  chr5_49709882     ZHar    C    A        0      0        2 
   5  chr5_49709882   Sample    C    A        0      0        2 
   5  chr5_49717348     AAsi    T    A        0      0        2 
   5  chr5_49717348     AKia    T    A        0      0        2 
   5  chr5_49717348     AOna    T    A        0      0        2 
   5  chr5_49717348     ASom    T    A        0      0        2 
   5  chr5_49717348     HCab    T    A        1      2        2 
   5  chr5_49717348     HPrz    T    A        1      2        2 
   5  chr5_49717348     ZBoe    T    A        0      0        2 
   5  chr5_49717348     ZGre    T    A        0      0        2 
   5  chr5_49717348     ZHar    T    A        0      0        2 
   5  chr5_49717348   Sample    T    A        1      2        2 
   5  chr5_49730979     AAsi    A    C        0      0        2 
   5  chr5_49730979     AKia    A    C        0      0        2 
   5  chr5_49730979     AOna    A    C      0.5      1        2 
   5  chr5_49730979     ASom    A    C        0      0        2 
   5  chr5_49730979     HCab    A    C        0      0        2 
   5  chr5_49730979     HPrz    A    C        0      0        2 
   5  chr5_49730979     ZBoe    A    C        0      0        2 
   5  chr5_49730979     ZGre    A    C        0      0        2 
   5  chr5_49730979     ZHar    A    C        0      0        2 
   5  chr5_49730979   Sample    A    C        0      0        2 
   5  chr5_49779265     AAsi    G    T        0      0        2 
   5  chr5_49779265     AKia    G    T        0      0        2 
   5  chr5_49779265     AOna    G    T        0      0        2 
   5  chr5_49779265     ASom    G    T        0      0        2 
   5  chr5_49779265     HCab    G    T        0      0        2 
   5  chr5_49779265     HPrz    G    T        0      0        2 
   5  chr5_49779265     ZBoe    G    T        0      0        2 
   5  chr5_49779265     ZGre    G    T        0      0        2 
   5  chr5_49779265     ZHar    G    T        1      2        2 
   5  chr5_49779265   Sample    G    T        0      0        2 
   5  chr5_49791737     AAsi    C    G        0      0        2 
   5  chr5_49791737     AKia    C    G        0      0        2 
   5  chr5_49791737     AOna    C    G        0      0        2 
   5  chr5_49791737     ASom    C    G        0      0        2 
   5  chr5_49791737     HCab    C    G        0      0        2 
   5  chr5_49791737     HPrz    C    G        0      0        2 
   5  chr5_49791737     ZBoe    C    G        0      0        2 
   5  chr5_49791737     ZGre    C    G        1      2        2 
   5  chr5_49791737     ZHar    C    G        0      0        2 
   5  chr5_49791737   Sample    C    G        0      0        2 
   5  chr5_49795100     AAsi    G    T        0      0        2 
   5  chr5_49795100     AKia    G    T        0      0        2 
   5  chr5_49795100     AOna    G    T        0      0        2 
   5  chr5_49795100     ASom    G    T        0      0        2 
   5  chr5_49795100     HCab    G    T        0      0        2 
   5  chr5_49795100     HPrz    G    T        0      0        2 
   5  chr5_49795100     ZBoe    G    T        0      0        2 
   5  chr5_49795100     ZGre    G    T        0      0        2 
   5  chr5_49795100     ZHar    G    T        1      2        2 
   5  chr5_49795100   Sample    G    T        0      0        2 
   5  chr5_49831807     AAsi    A    T        0      0        2 
   5  chr5_49831807     AKia    A    T        0      0        2 
   5  chr5_49831807     AOna    A    T        0      0        2 
   5  chr5_49831807     ASom    A    T        0      0        2 
   5  chr5_49831807     HCab    A    T        0      0        2 
   5  chr5_49831807     HPrz    A    T        0      0        2 
   5  chr5_49831807     ZBoe    A    T        0      0        2 
   5  chr5_49831807     ZGre    A    T        0      0        2 
   5  chr5_49831807     ZHar    A    T      0.5      1        2 
   5  chr5_49831807   Sample    A    T        0      0        2 
   5  chr5_49838317     AAsi    C    A        0      0        2 
   5  chr5_49838317     AKia    C    A        0      0        2 
   5  chr5_49838317     AOna    C    A        0      0        2 
   5  chr5_49838317     ASom    C    A        0      0        2 
   5  chr5_49838317     HCab    C    A        0      0        2 
   5  chr5_49838317     HPrz    C    A        0      0        2 
   5  chr5_49838317     ZBoe    C    A      0.5      1        2 
   5  chr5_49838317     ZGre    C    A        0      0        2 
   5  chr5_49838317     ZHar    C    A        0      0        2 
   5  chr5_49838317   Sample    C    A        0      0        2 
   5  chr5_49867827     AAsi    T    G        0      0        2 
   5  chr5_49867827     AKia    T    G        0      0        2 
   5  chr5_49867827     AOna    T    G        0      0        2 
   5  chr5_49867827     ASom    T    G        1      2        2 
   5  chr5_49867827     HCab    T    G        0      0        2 
   5  chr5_49867827     HPrz    T    G        0      0        2 
   5  chr5_49867827     ZBoe    T    G        0      0        2 
   5  chr5_49867827     ZGre    T    G        0      0        2 
   5  chr5_49867827     ZHar    T    G        0      0        2 
   5  chr5_49867827   Sample    T    G        0      0        2 
   5  chr5_49896085     AAsi    C    A        0      0        2 
   5  chr5_49896085     AKia    C    A        0      0        2 
   5  chr5_49896085     AOna    C    A        0      0        2 
   5  chr5_49896085     ASom    C    A        0      0        2 
   5  chr5_49896085     HCab    C    A        0      0        2 
   5  chr5_49896085     HPrz    C    A        0      0        2 
   5  chr5_49896085     ZBoe    C    A        0      0        2 
   5  chr5_49896085     ZGre    C    A        0      0        2 
   5  chr5_49896085     ZHar    C    A        1      2        2 
   5  chr5_49896085   Sample    C    A        0      0        2 
   5  chr5_49901527     AAsi    G    T        0      0        2 
   5  chr5_49901527     AKia    G    T        0      0        2 
   5  chr5_49901527     AOna    G    T        0      0        2 
   5  chr5_49901527     ASom    G    T        0      0        2 
   5  chr5_49901527     HCab    G    T        0      0        2 
   5  chr5_49901527     HPrz    G    T        1      2        2 
   5  chr5_49901527     ZBoe    G    T        0      0        2 
   5  chr5_49901527     ZGre    G    T        0      0        2 
   5  chr5_49901527     ZHar    G    T        0      0        2 
   5  chr5_49901527   Sample    G    T        0      0        2 
   5  chr5_49944608     AAsi    T    G        1      2        2 
   5  chr5_49944608     AKia    T    G        0      0        2 
   5  chr5_49944608     AOna    T    G        0      0        2 
   5  chr5_49944608     ASom    T    G        1      2        2 
   5  chr5_49944608     HCab    T    G        0      0        2 
   5  chr5_49944608     HPrz    T    G        0      0        2 
   5  chr5_49944608     ZBoe    T    G        0      0        2 
   5  chr5_49944608     ZGre    T    G        0      0        2 
   5  chr5_49944608     ZHar    T    G        0      0        2 
   5  chr5_49944608   Sample    T    G        0      0        2 
   5  chr5_49946768     AAsi    C    A        0      0        2 
   5  chr5_49946768     AKia    C    A        0      0        2 
   5  chr5_49946768     AOna    C    A        0      0        2 
   5  chr5_49946768     ASom    C    A        0      0        2 
   5  chr5_49946768     HCab    C    A        0      0        2 
   5  chr5_49946768     HPrz    C    A        0      0        2 
   5  chr5_49946768     ZBoe    C    A        1      2        2 
   5  chr5_49946768     ZGre    C    A        0      0        2 
   5  chr5_49946768     ZHar    C    A        0      0        2 
   5  chr5_49946768   Sample    C    A        0      0        2 
   5  chr5_49950267     AAsi    C    A        0      0        2 
   5  chr5_49950267     AKia    C    A        0      0        2 
   5  chr5_49950267     AOna    C    A        0      0        2 
   5  chr5_49950267     ASom    C    A        0      0        2 
   5  chr5_49950267     HCab    C    A        0      0        2 
   5  chr5_49950267     HPrz    C    A        0      0        2 
   5  chr5_49950267     ZBoe    C    A      0.5      1        2 
   5  chr5_49950267     ZGre    C    A        0      0        2 
   5  chr5_49950267     ZHar    C    A        0      0        2 
   5  chr5_49950267   Sample    C    A        0      0        2 
   5  chr5_49956446     AAsi    A    T        0      0        2 
   5  chr5_49956446     AKia    A    T        0      0        2 
   5  chr5_49956446     AOna    A    T        0      0        2 
   5  chr5_49956446     ASom    A    T        0      0        2 
   5  chr5_49956446     HCab    A    T        0      0        2 
   5  chr5_49956446     HPrz    A    T        0      0        2 
   5  chr5_49956446     ZBoe    A    T      0.5      1        2 
   5  chr5_49956446     ZGre    A    T        0      0        2 
   5  chr5_49956446     ZHar    A    T        0      0        2 
   5  chr5_49956446   Sample    A    T        0      0        2 
   5  chr5_50039660     AAsi    G    T        0      0        2 
   5  chr5_50039660     AKia    G    T        0      0        2 
   5  chr5_50039660     AOna    G    T        0      0        2 
   5  chr5_50039660     ASom    G    T        0      0        2 
   5  chr5_50039660     HCab    G    T        1      2        2 
   5  chr5_50039660     HPrz    G    T        1      2        2 
   5  chr5_50039660     ZBoe    G    T        0      0        2 
   5  chr5_50039660     ZGre    G    T        0      0        2 
   5  chr5_50039660     ZHar    G    T        0      0        2 
   5  chr5_50039660   Sample    G    T        1      2        2 
   5  chr5_50055606     AAsi    G    C        0      0        2 
   5  chr5_50055606     AKia    G    C        0      0        2 
   5  chr5_50055606     AOna    G    C        0      0        2 
   5  chr5_50055606     ASom    G    C        0      0        2 
   5  chr5_50055606     HCab    G    C        1      2        2 
   5  chr5_50055606     HPrz    G    C        1      2        2 
   5  chr5_50055606     ZBoe    G    C        0      0        2 
   5  chr5_50055606     ZGre    G    C        0      0        2 
   5  chr5_50055606     ZHar    G    C        0      0        2 
   5  chr5_50055606   Sample    G    C        1      2        2 
   5  chr5_50056740     AAsi    C    G        0      0        2 
   5  chr5_50056740     AKia    C    G        1      2        2 
   5  chr5_50056740     AOna    C    G      0.5      1        2 
   5  chr5_50056740     ASom    C    G        0      0        2 
   5  chr5_50056740     HCab    C    G        0      0        2 
   5  chr5_50056740     HPrz    C    G        0      0        2 
   5  chr5_50056740     ZBoe    C    G        0      0        2 
   5  chr5_50056740     ZGre    C    G        0      0        2 
   5  chr5_50056740     ZHar    C    G        0      0        2 
   5  chr5_50056740   Sample    C    G        0      0        2 
   5  chr5_50071097     AAsi    C    A        0      0        2 
   5  chr5_50071097     AKia    C    A        0      0        2 
   5  chr5_50071097     AOna    C    A        0      0        2 
   5  chr5_50071097     ASom    C    A        0      0        2 
   5  chr5_50071097     HCab    C    A        1      2        2 
   5  chr5_50071097     HPrz    C    A        1      2        2 
   5  chr5_50071097     ZBoe    C    A        0      0        2 
   5  chr5_50071097     ZGre    C    A        0      0        2 
   5  chr5_50071097     ZHar    C    A        0      0        2 
   5  chr5_50071097   Sample    C    A        1      2        2 
   5  chr5_50100972     AAsi    A    T        0      0        2 
   5  chr5_50100972     AKia    A    T        0      0        2 
   5  chr5_50100972     AOna    A    T        0      0        2 
   5  chr5_50100972     ASom    A    T        0      0        2 
   5  chr5_50100972     HCab    A    T      0.5      1        2 
   5  chr5_50100972     HPrz    A    T        0      0        2 
   5  chr5_50100972     ZBoe    A    T        0      0        2 
   5  chr5_50100972     ZGre    A    T        0      0        2 
   5  chr5_50100972     ZHar    A    T        0      0        2 
   5  chr5_50100972   Sample    A    T        0      0        2 
   5  chr5_50126754     AAsi    A    C        0      0        2 
   5  chr5_50126754     AKia    A    C        0      0        2 
   5  chr5_50126754     AOna    A    C        0      0        2 
   5  chr5_50126754     ASom    A    C        0      0        2 
   5  chr5_50126754     HCab    A    C        0      0        2 
   5  chr5_50126754     HPrz    A    C        0      0        2 
   5  chr5_50126754     ZBoe    A    C        0      0        2 
   5  chr5_50126754     ZGre    A    C        1      2        2 
   5  chr5_50126754     ZHar    A    C        0      0        2 
   5  chr5_50126754   Sample    A    C        0      0        2 
   5  chr5_50130079     AAsi    C    G        0      0        2 
   5  chr5_50130079     AKia    C    G        0      0        2 
   5  chr5_50130079     AOna    C    G        0      0        2 
   5  chr5_50130079     ASom    C    G        0      0        2 
   5  chr5_50130079     HCab    C    G        0      0        2 
   5  chr5_50130079     HPrz    C    G        0      0        2 
   5  chr5_50130079     ZBoe    C    G        0      0        2 
   5  chr5_50130079     ZGre    C    G        0      0        2 
   5  chr5_50130079     ZHar    C    G        1      2        2 
   5  chr5_50130079   Sample    C    G        0      0        2 
   5  chr5_50173482     AAsi    C    G        0      0        2 
   5  chr5_50173482     AKia    C    G        0      0        2 
   5  chr5_50173482     AOna    C    G        0      0        2 
   5  chr5_50173482     ASom    C    G        0      0        2 
   5  chr5_50173482     HCab    C    G        0      0        2 
   5  chr5_50173482     HPrz    C    G        0      0        2 
   5  chr5_50173482     ZBoe    C    G      0.5      1        2 
   5  chr5_50173482     ZGre    C    G        0      0        2 
   5  chr5_50173482     ZHar    C    G        0      0        2 
   5  chr5_50173482   Sample    C    G        0      0        2 
   5  chr5_50197610     AAsi    C    A        0      0        2 
   5  chr5_50197610     AKia    C    A        0      0        2 
   5  chr5_50197610     AOna    C    A        0      0        2 
   5  chr5_50197610     ASom    C    A        0      0        2 
   5  chr5_50197610     HCab    C    A        1      2        2 
   5  chr5_50197610     HPrz    C    A        1      2        2 
   5  chr5_50197610     ZBoe    C    A        0      0        2 
   5  chr5_50197610     ZGre    C    A        0      0        2 
   5  chr5_50197610     ZHar    C    A        0      0        2 
   5  chr5_50197610   Sample    C    A        1      2        2 
   5  chr5_50239669     AAsi    A    C        0      0        2 
   5  chr5_50239669     AKia    A    C        0      0        2 
   5  chr5_50239669     AOna    A    C        0      0        2 
   5  chr5_50239669     ASom    A    C        0      0        2 
   5  chr5_50239669     HCab    A    C      0.5      1        2 
   5  chr5_50239669     HPrz    A    C        0      0        2 
   5  chr5_50239669     ZBoe    A    C        0      0        2 
   5  chr5_50239669     ZGre    A    C        0      0        2 
   5  chr5_50239669     ZHar    A    C        0      0        2 
   5  chr5_50239669   Sample    A    C        0      0        2 
   5  chr5_50314678     AAsi    C    A        0      0        2 
   5  chr5_50314678     AKia    C    A        0      0        2 
   5  chr5_50314678     AOna    C    A        0      0        2 
   5  chr5_50314678     ASom    C    A        0      0        2 
   5  chr5_50314678     HCab    C    A        0      0        2 
   5  chr5_50314678     HPrz    C    A        0      0        2 
   5  chr5_50314678     ZBoe    C    A        1      2        2 
   5  chr5_50314678     ZGre    C    A        0      0        2 
   5  chr5_50314678     ZHar    C    A        0      0        2 
   5  chr5_50314678   Sample    C    A        0      0        2 
   5  chr5_50371093     AAsi    T    G        0      0        2 
   5  chr5_50371093     AKia    T    G        0      0        2 
   5  chr5_50371093     AOna    T    G        0      0        2 
   5  chr5_50371093     ASom    T    G        0      0        2 
   5  chr5_50371093     HCab    T    G        0      0        2 
   5  chr5_50371093     HPrz    T    G        0      0        2 
   5  chr5_50371093     ZBoe    T    G        0      0        2 
   5  chr5_50371093     ZGre    T    G      0.5      1        2 
   5  chr5_50371093     ZHar    T    G        0      0        2 
   5  chr5_50371093   Sample    T    G        0      0        2 
   5  chr5_50390474     AAsi    G    T        1      2        2 
   5  chr5_50390474     AKia    G    T        1      2        2 
   5  chr5_50390474     AOna    G    T        0      0        2 
   5  chr5_50390474     ASom    G    T        1      2        2 
   5  chr5_50390474     HCab    G    T        0      0        2 
   5  chr5_50390474     HPrz    G    T        0      0        2 
   5  chr5_50390474     ZBoe    G    T        0      0        2 
   5  chr5_50390474     ZGre    G    T        0      0        2 
   5  chr5_50390474     ZHar    G    T        0      0        2 
   5  chr5_50390474   Sample    G    T        0      0        2 
   5  chr5_50398482     AAsi    T    G        0      0        2 
   5  chr5_50398482     AKia    T    G        0      0        2 
   5  chr5_50398482     AOna    T    G        0      0        2 
   5  chr5_50398482     ASom    T    G        0      0        2 
   5  chr5_50398482     HCab    T    G        1      2        2 
   5  chr5_50398482     HPrz    T    G        1      2        2 
   5  chr5_50398482     ZBoe    T    G        0      0        2 
   5  chr5_50398482     ZGre    T    G        0      0        2 
   5  chr5_50398482     ZHar    T    G        0      0        2 
   5  chr5_50398482   Sample    T    G        1      2        2 
   5  chr5_50403130     AAsi    G    C      0.5      1        2 
   5  chr5_50403130     AKia    G    C        0      0        2 
   5  chr5_50403130     AOna    G    C        0      0        2 
   5  chr5_50403130     ASom    G    C        0      0        2 
   5  chr5_50403130     HCab    G    C        0      0        2 
   5  chr5_50403130     HPrz    G    C        0      0        2 
   5  chr5_50403130     ZBoe    G    C        0      0        2 
   5  chr5_50403130     ZGre    G    C        0      0        2 
   5  chr5_50403130     ZHar    G    C        0      0        2 
   5  chr5_50403130   Sample    G    C        0      0        2 
   5  chr5_50462885     AAsi    A    C        0      0        2 
   5  chr5_50462885     AKia    A    C        0      0        2 
   5  chr5_50462885     AOna    A    C        0      0        2 
   5  chr5_50462885     ASom    A    C        0      0        2 
   5  chr5_50462885     HCab    A    C        1      2        2 
   5  chr5_50462885     HPrz    A    C        1      2        2 
   5  chr5_50462885     ZBoe    A    C        0      0        2 
   5  chr5_50462885     ZGre    A    C        0      0        2 
   5  chr5_50462885     ZHar    A    C        0      0        2 
   5  chr5_50462885   Sample    A    C        1      2        2 
   5  chr5_50468819     AAsi    C    G        1      2        2 
   5  chr5_50468819     AKia    C    G        1      2        2 
   5  chr5_50468819     AOna    C    G        0      0        2 
   5  chr5_50468819     ASom    C    G        1      2        2 
   5  chr5_50468819     HCab    C    G        0      0        2 
   5  chr5_50468819     HPrz    C    G        0      0        2 
   5  chr5_50468819     ZBoe    C    G        0      0        2 
   5  chr5_50468819     ZGre    C    G        0      0        2 
   5  chr5_50468819     ZHar    C    G        0      0        2 
   5  chr5_50468819   Sample    C    G        0      0        2 
   5  chr5_50471250     AAsi    A    C        0      0        2 
   5  chr5_50471250     AKia    A    C        0      0        2 
   5  chr5_50471250     AOna    A    C        0      0        2 
   5  chr5_50471250     ASom    A    C        0      0        2 
   5  chr5_50471250     HCab    A    C        0      0        2 
   5  chr5_50471250     HPrz    A    C        0      0        2 
   5  chr5_50471250     ZBoe    A    C        0      0        2 
   5  chr5_50471250     ZGre    A    C      0.5      1        2 
   5  chr5_50471250     ZHar    A    C        0      0        2 
   5  chr5_50471250   Sample    A    C        0      0        2 
   5  chr5_50472013     AAsi    G    T        0      0        2 
   5  chr5_50472013     AKia    G    T        0      0        2 
   5  chr5_50472013     AOna    G    T        1      2        2 
   5  chr5_50472013     ASom    G    T        0      0        2 
   5  chr5_50472013     HCab    G    T        0      0        2 
   5  chr5_50472013     HPrz    G    T        0      0        2 
   5  chr5_50472013     ZBoe    G    T        0      0        2 
   5  chr5_50472013     ZGre    G    T        0      0        2 
   5  chr5_50472013     ZHar    G    T        0      0        2 
   5  chr5_50472013   Sample    G    T        0      0        2 
   5  chr5_50476468     AAsi    G    T        0      0        2 
   5  chr5_50476468     AKia    G    T        0      0        2 
   5  chr5_50476468     AOna    G    T        0      0        2 
   5  chr5_50476468     ASom    G    T        0      0        2 
   5  chr5_50476468     HCab    G    T        1      2        2 
   5  chr5_50476468     HPrz    G    T        1      2        2 
   5  chr5_50476468     ZBoe    G    T        0      0        2 
   5  chr5_50476468     ZGre    G    T        0      0        2 
   5  chr5_50476468     ZHar    G    T        0      0        2 
   5  chr5_50476468   Sample    G    T        1      2        2 
   5  chr5_50481794     AAsi    T    G        0      0        2 
   5  chr5_50481794     AKia    T    G        0      0        2 
   5  chr5_50481794     AOna    T    G        0      0        2 
   5  chr5_50481794     ASom    T    G        0      0        2 
   5  chr5_50481794     HCab    T    G        0      0        2 
   5  chr5_50481794     HPrz    T    G        0      0        2 
   5  chr5_50481794     ZBoe    T    G        1      2        2 
   5  chr5_50481794     ZGre    T    G        0      0        2 
   5  chr5_50481794     ZHar    T    G        1      2        2 
   5  chr5_50481794   Sample    T    G        0      0        2 
   5  chr5_50512127     AAsi    A    T        0      0        2 
   5  chr5_50512127     AKia    A    T        0      0        2 
   5  chr5_50512127     AOna    A    T        0      0        2 
   5  chr5_50512127     ASom    A    T        0      0        2 
   5  chr5_50512127     HCab    A    T        0      0        2 
   5  chr5_50512127     HPrz    A    T        0      0        2 
   5  chr5_50512127     ZBoe    A    T        0      0        2 
   5  chr5_50512127     ZGre    A    T        0      0        2 
   5  chr5_50512127     ZHar    A    T      0.5      1        2 
   5  chr5_50512127   Sample    A    T        0      0        2 
   5  chr5_50541265     AAsi    A    T        0      0        2 
   5  chr5_50541265     AKia    A    T        0      0        2 
   5  chr5_50541265     AOna    A    T        0      0        2 
   5  chr5_50541265     ASom    A    T        1      2        2 
   5  chr5_50541265     HCab    A    T        0      0        2 
   5  chr5_50541265     HPrz    A    T        0      0        2 
   5  chr5_50541265     ZBoe    A    T        0      0        2 
   5  chr5_50541265     ZGre    A    T        0      0        2 
   5  chr5_50541265     ZHar    A    T        0      0        2 
   5  chr5_50541265   Sample    A    T        0      0        2 
   5  chr5_50546186     AAsi    G    C        0      0        2 
   5  chr5_50546186     AKia    G    C        0      0        2 
   5  chr5_50546186     AOna    G    C        0      0        2 
   5  chr5_50546186     ASom    G    C        0      0        2 
   5  chr5_50546186     HCab    G    C        0      0        2 
   5  chr5_50546186     HPrz    G    C        0      0        2 
   5  chr5_50546186     ZBoe    G    C        0      0        2 
   5  chr5_50546186     ZGre    G    C        0      0        2 
   5  chr5_50546186     ZHar    G    C      0.5      1        2 
   5  chr5_50546186   Sample    G    C        0      0        2 
   5  chr5_50568819     AAsi    G    C        0      0        2 
   5  chr5_50568819     AKia    G    C        0      0        2 
   5  chr5_50568819     AOna    G    C        0      0        2 
   5  chr5_50568819     ASom    G    C        0      0        2 
   5  chr5_50568819     HCab    G    C        0      0        2 
   5  chr5_50568819     HPrz    G    C        0      0        2 
   5  chr5_50568819     ZBoe    G    C        0      0        2 
   5  chr5_50568819     ZGre    G    C        0      0        2 
   5  chr5_50568819     ZHar    G    C        1      2        2 
   5  chr5_50568819   Sample    G    C        0      0        2 
   5  chr5_50569401     AAsi    G    C        0      0        2 
   5  chr5_50569401     AKia    G    C        0      0        2 
   5  chr5_50569401     AOna    G    C        0      0        2 
   5  chr5_50569401     ASom    G    C        0      0        2 
   5  chr5_50569401     HCab    G    C        0      0        2 
   5  chr5_50569401     HPrz    G    C        0      0        2 
   5  chr5_50569401     ZBoe    G    C      0.5      1        2 
   5  chr5_50569401     ZGre    G    C        0      0        2 
   5  chr5_50569401     ZHar    G    C        0      0        2 
   5  chr5_50569401   Sample    G    C        0      0        2 
   5  chr5_50597335     AAsi    G    C        0      0        2 
   5  chr5_50597335     AKia    G    C        0      0        2 
   5  chr5_50597335     AOna    G    C        0      0        2 
   5  chr5_50597335     ASom    G    C        0      0        2 
   5  chr5_50597335     HCab    G    C        0      0        2 
   5  chr5_50597335     HPrz    G    C        0      0        2 
   5  chr5_50597335     ZBoe    G    C        0      0        2 
   5  chr5_50597335     ZGre    G    C        1      2        2 
   5  chr5_50597335     ZHar    G    C        0      0        2 
   5  chr5_50597335   Sample    G    C        0      0        2 
   5  chr5_50628610     AAsi    G    T        0      0        2 
   5  chr5_50628610     AKia    G    T        0      0        2 
   5  chr5_50628610     AOna    G    T        0      0        2 
   5  chr5_50628610     ASom    G    T        0      0        2 
   5  chr5_50628610     HCab    G    T        1      2        2 
   5  chr5_50628610     HPrz    G    T        1      2        2 
   5  chr5_50628610     ZBoe    G    T        0      0        2 
   5  chr5_50628610     ZGre    G    T        0      0        2 
   5  chr5_50628610     ZHar    G    T        0      0        2 
   5  chr5_50628610   Sample    G    T        1      2        2 
   5  chr5_50630125     AAsi    G    T        0      0        2 
   5  chr5_50630125     AKia    G    T        0      0        2 
   5  chr5_50630125     AOna    G    T        0      0        2 
   5  chr5_50630125     ASom    G    T        0      0        2 
   5  chr5_50630125     HCab    G    T        0      0        2 
   5  chr5_50630125     HPrz    G    T      0.5      1        2 
   5  chr5_50630125     ZBoe    G    T        0      0        2 
   5  chr5_50630125     ZGre    G    T        0      0        2 
   5  chr5_50630125     ZHar    G    T        0      0        2 
   5  chr5_50630125   Sample    G    T        0      0        2 
   5  chr5_50686137     AAsi    T    G        0      0        2 
   5  chr5_50686137     AKia    T    G        0      0        2 
   5  chr5_50686137     AOna    T    G        0      0        2 
   5  chr5_50686137     ASom    T    G        0      0        2 
   5  chr5_50686137     HCab    T    G        0      0        2 
   5  chr5_50686137     HPrz    T    G        0      0        2 
   5  chr5_50686137     ZBoe    T    G        0      0        2 
   5  chr5_50686137     ZGre    T    G        0      0        2 
   5  chr5_50686137     ZHar    T    G        1      2        2 
   5  chr5_50686137   Sample    T    G        0      0        2 
   5  chr5_50692411     AAsi    A    T        0      0        2 
   5  chr5_50692411     AKia    A    T        0      0        2 
   5  chr5_50692411     AOna    A    T        0      0        2 
   5  chr5_50692411     ASom    A    T        0      0        2 
   5  chr5_50692411     HCab    A    T        0      0        2 
   5  chr5_50692411     HPrz    A    T        0      0        2 
   5  chr5_50692411     ZBoe    A    T        0      0        2 
   5  chr5_50692411     ZGre    A    T      0.5      1        2 
   5  chr5_50692411     ZHar    A    T        0      0        2 
   5  chr5_50692411   Sample    A    T        0      0        2 
   5  chr5_50733883     AAsi    T    G        0      0        2 
   5  chr5_50733883     AKia    T    G        0      0        2 
   5  chr5_50733883     AOna    T    G        0      0        2 
   5  chr5_50733883     ASom    T    G        0      0        2 
   5  chr5_50733883     HCab    T    G        1      2        2 
   5  chr5_50733883     HPrz    T    G        1      2        2 
   5  chr5_50733883     ZBoe    T    G        0      0        2 
   5  chr5_50733883     ZGre    T    G        0      0        2 
   5  chr5_50733883     ZHar    T    G        0      0        2 
   5  chr5_50733883   Sample    T    G        1      2        2 
   5  chr5_50736219     AAsi    A    T        0      0        2 
   5  chr5_50736219     AKia    A    T        0      0        2 
   5  chr5_50736219     AOna    A    T        0      0        2 
   5  chr5_50736219     ASom    A    T        0      0        2 
   5  chr5_50736219     HCab    A    T        0      0        2 
   5  chr5_50736219     HPrz    A    T        0      0        2 
   5  chr5_50736219     ZBoe    A    T        0      0        2 
   5  chr5_50736219     ZGre    A    T        0      0        2 
   5  chr5_50736219     ZHar    A    T        1      2        2 
   5  chr5_50736219   Sample    A    T        0      0        2 
   5  chr5_50737934     AAsi    T    G        0      0        2 
   5  chr5_50737934     AKia    T    G        0      0        2 
   5  chr5_50737934     AOna    T    G        0      0        2 
   5  chr5_50737934     ASom    T    G        0      0        2 
   5  chr5_50737934     HCab    T    G        0      0        2 
   5  chr5_50737934     HPrz    T    G        0      0        2 
   5  chr5_50737934     ZBoe    T    G      0.5      1        2 
   5  chr5_50737934     ZGre    T    G        0      0        2 
   5  chr5_50737934     ZHar    T    G        0      0        2 
   5  chr5_50737934   Sample    T    G        0      0        2 
   5  chr5_50743650     AAsi    A    C        0      0        2 
   5  chr5_50743650     AKia    A    C        0      0        2 
   5  chr5_50743650     AOna    A    C        0      0        2 
   5  chr5_50743650     ASom    A    C        0      0        2 
   5  chr5_50743650     HCab    A    C        0      0        2 
   5  chr5_50743650     HPrz    A    C        0      0        2 
   5  chr5_50743650     ZBoe    A    C        1      2        2 
   5  chr5_50743650     ZGre    A    C        0      0        2 
   5  chr5_50743650     ZHar    A    C        0      0        2 
   5  chr5_50743650   Sample    A    C        0      0        2 
   5  chr5_50788670     AAsi    A    C        0      0        2 
   5  chr5_50788670     AKia    A    C        0      0        2 
   5  chr5_50788670     AOna    A    C        0      0        2 
   5  chr5_50788670     ASom    A    C        0      0        2 
   5  chr5_50788670     HCab    A    C        0      0        2 
   5  chr5_50788670     HPrz    A    C        0      0        2 
   5  chr5_50788670     ZBoe    A    C      0.5      1        2 
   5  chr5_50788670     ZGre    A    C        0      0        2 
   5  chr5_50788670     ZHar    A    C        0      0        2 
   5  chr5_50788670   Sample    A    C        0      0        2 
   5  chr5_50811692     AAsi    C    A        0      0        2 
   5  chr5_50811692     AKia    C    A        0      0        2 
   5  chr5_50811692     AOna    C    A        0      0        2 
   5  chr5_50811692     ASom    C    A        0      0        2 
   5  chr5_50811692     HCab    C    A        1      2        2 
   5  chr5_50811692     HPrz    C    A        1      2        2 
   5  chr5_50811692     ZBoe    C    A        0      0        2 
   5  chr5_50811692     ZGre    C    A        0      0        2 
   5  chr5_50811692     ZHar    C    A        0      0        2 
   5  chr5_50811692   Sample    C    A        1      2        2 
   5  chr5_50865968     AAsi    A    T        0      0        2 
   5  chr5_50865968     AKia    A    T        0      0        2 
   5  chr5_50865968     AOna    A    T        0      0        2 
   5  chr5_50865968     ASom    A    T        0      0        2 
   5  chr5_50865968     HCab    A    T        1      2        2 
   5  chr5_50865968     HPrz    A    T        1      2        2 
   5  chr5_50865968     ZBoe    A    T        0      0        2 
   5  chr5_50865968     ZGre    A    T        0      0        2 
   5  chr5_50865968     ZHar    A    T        0      0        2 
   5  chr5_50865968   Sample    A    T        1      2        2 
   5  chr5_50878431     AAsi    G    T        0      0        2 
   5  chr5_50878431     AKia    G    T        0      0        2 
   5  chr5_50878431     AOna    G    T      0.5      1        2 
   5  chr5_50878431     ASom    G    T        0      0        2 
   5  chr5_50878431     HCab    G    T        0      0        2 
   5  chr5_50878431     HPrz    G    T        0      0        2 
   5  chr5_50878431     ZBoe    G    T        0      0        2 
   5  chr5_50878431     ZGre    G    T        0      0        2 
   5  chr5_50878431     ZHar    G    T        0      0        2 
   5  chr5_50878431   Sample    G    T        0      0        2 
   5  chr5_50891316     AAsi    T    G        1      2        2 
   5  chr5_50891316     AKia    T    G        0      0        2 
   5  chr5_50891316     AOna    T    G        0      0        2 
   5  chr5_50891316     ASom    T    G        1      2        2 
   5  chr5_50891316     HCab    T    G        0      0        2 
   5  chr5_50891316     HPrz    T    G        0      0        2 
   5  chr5_50891316     ZBoe    T    G        0      0        2 
   5  chr5_50891316     ZGre    T    G        0      0        2 
   5  chr5_50891316     ZHar    T    G        0      0        2 
   5  chr5_50891316   Sample    T    G        0      0        2 
   5  chr5_50898896     AAsi    C    G        0      0        2 
   5  chr5_50898896     AKia    C    G        0      0        2 
   5  chr5_50898896     AOna    C    G        0      0        2 
   5  chr5_50898896     ASom    C    G        0      0        2 
   5  chr5_50898896     HCab    C    G        1      2        2 
   5  chr5_50898896     HPrz    C    G        1      2        2 
   5  chr5_50898896     ZBoe    C    G        0      0        2 
   5  chr5_50898896     ZGre    C    G        0      0        2 
   5  chr5_50898896     ZHar    C    G        0      0        2 
   5  chr5_50898896   Sample    C    G        1      2        2 
   5  chr5_50951585     AAsi    T    G        0      0        2 
   5  chr5_50951585     AKia    T    G        0      0        2 
   5  chr5_50951585     AOna    T    G        0      0        2 
   5  chr5_50951585     ASom    T    G        0      0        2 
   5  chr5_50951585     HCab    T    G        1      2        2 
   5  chr5_50951585     HPrz    T    G        1      2        2 
   5  chr5_50951585     ZBoe    T    G        0      0        2 
   5  chr5_50951585     ZGre    T    G        0      0        2 
   5  chr5_50951585     ZHar    T    G        0      0        2 
   5  chr5_50951585   Sample    T    G        1      2        2 
   5  chr5_50955668     AAsi    G    C        0      0        2 
   5  chr5_50955668     AKia    G    C        0      0        2 
   5  chr5_50955668     AOna    G    C        0      0        2 
   5  chr5_50955668     ASom    G    C        0      0        2 
   5  chr5_50955668     HCab    G    C        0      0        2 
   5  chr5_50955668     HPrz    G    C        0      0        2 
   5  chr5_50955668     ZBoe    G    C        0      0        2 
   5  chr5_50955668     ZGre    G    C        0      0        2 
   5  chr5_50955668     ZHar    G    C        1      2        2 
   5  chr5_50955668   Sample    G    C        0      0        2 
   5  chr5_50960077     AAsi    G    T        0      0        2 
   5  chr5_50960077     AKia    G    T        0      0        2 
   5  chr5_50960077     AOna    G    T        0      0        2 
   5  chr5_50960077     ASom    G    T        0      0        2 
   5  chr5_50960077     HCab    G    T        0      0        2 
   5  chr5_50960077     HPrz    G    T        0      0        2 
   5  chr5_50960077     ZBoe    G    T        0      0        2 
   5  chr5_50960077     ZGre    G    T        0      0        2 
   5  chr5_50960077     ZHar    G    T        1      2        2 
   5  chr5_50960077   Sample    G    T        0      0        2 
   5  chr5_50966254     AAsi    G    T        0      0        2 
   5  chr5_50966254     AKia    G    T        0      0        2 
   5  chr5_50966254     AOna    G    T        0      0        2 
   5  chr5_50966254     ASom    G    T        0      0        2 
   5  chr5_50966254     HCab    G    T        1      2        2 
   5  chr5_50966254     HPrz    G    T        1      2        2 
   5  chr5_50966254     ZBoe    G    T        0      0        2 
   5  chr5_50966254     ZGre    G    T        0      0        2 
   5  chr5_50966254     ZHar    G    T        0      0        2 
   5  chr5_50966254   Sample    G    T        1      2        2 
   5  chr5_50968598     AAsi    A    C        0      0        2 
   5  chr5_50968598     AKia    A    C        0      0        2 
   5  chr5_50968598     AOna    A    C        0      0        2 
   5  chr5_50968598     ASom    A    C        0      0        2 
   5  chr5_50968598     HCab    A    C        0      0        2 
   5  chr5_50968598     HPrz    A    C        1      2        2 
   5  chr5_50968598     ZBoe    A    C        0      0        2 
   5  chr5_50968598     ZGre    A    C        0      0        2 
   5  chr5_50968598     ZHar    A    C        0      0        2 
   5  chr5_50968598   Sample    A    C        0      0        2 
   5  chr5_50973411     AAsi    T    G      0.5      1        2 
   5  chr5_50973411     AKia    T    G        0      0        2 
   5  chr5_50973411     AOna    T    G        0      0        2 
   5  chr5_50973411     ASom    T    G        0      0        2 
   5  chr5_50973411     HCab    T    G        0      0        2 
   5  chr5_50973411     HPrz    T    G        0      0        2 
   5  chr5_50973411     ZBoe    T    G        0      0        2 
   5  chr5_50973411     ZGre    T    G        0      0        2 
   5  chr5_50973411     ZHar    T    G        0      0        2 
   5  chr5_50973411   Sample    T    G        0      0        2 
   5  chr5_50986670     AAsi    A    C        0      0        2 
   5  chr5_50986670     AKia    A    C        0      0        2 
   5  chr5_50986670     AOna    A    C        0      0        2 
   5  chr5_50986670     ASom    A    C        0      0        2 
   5  chr5_50986670     HCab    A    C        0      0        2 
   5  chr5_50986670     HPrz    A    C        0      0        2 
   5  chr5_50986670     ZBoe    A    C      0.5      1        2 
   5  chr5_50986670     ZGre    A    C        0      0        2 
   5  chr5_50986670     ZHar    A    C        0      0        2 
   5  chr5_50986670   Sample    A    C        0      0        2 
   5  chr5_50999631     AAsi    T    G        0      0        2 
   5  chr5_50999631     AKia    T    G        0      0        2 
   5  chr5_50999631     AOna    T    G        0      0        2 
   5  chr5_50999631     ASom    T    G        0      0        2 
   5  chr5_50999631     HCab    T    G        0      0        2 
   5  chr5_50999631     HPrz    T    G        0      0        2 
   5  chr5_50999631     ZBoe    T    G        0      0        2 
   5  chr5_50999631     ZGre    T    G        0      0        2 
   5  chr5_50999631     ZHar    T    G      0.5      1        2 
   5  chr5_50999631   Sample    T    G        0      0        2 
   5  chr5_51029647     AAsi    C    A        0      0        2 
   5  chr5_51029647     AKia    C    A        0      0        2 
   5  chr5_51029647     AOna    C    A        0      0        2 
   5  chr5_51029647     ASom    C    A        0      0        2 
   5  chr5_51029647     HCab    C    A        1      2        2 
   5  chr5_51029647     HPrz    C    A        1      2        2 
   5  chr5_51029647     ZBoe    C    A        0      0        2 
   5  chr5_51029647     ZGre    C    A        0      0        2 
   5  chr5_51029647     ZHar    C    A        0      0        2 
   5  chr5_51029647   Sample    C    A        1      2        2 
   5  chr5_51034080     AAsi    G    C        0      0        2 
   5  chr5_51034080     AKia    G    C        0      0        2 
   5  chr5_51034080     AOna    G    C        0      0        2 
   5  chr5_51034080     ASom    G    C        0      0        2 
   5  chr5_51034080     HCab    G    C        1      2        2 
   5  chr5_51034080     HPrz    G    C        1      2        2 
   5  chr5_51034080     ZBoe    G    C        0      0        2 
   5  chr5_51034080     ZGre    G    C        0      0        2 
   5  chr5_51034080     ZHar    G    C        0      0        2 
   5  chr5_51034080   Sample    G    C        1      2        2 
   5  chr5_51036904     AAsi    C    G        0      0        2 
   5  chr5_51036904     AKia    C    G        0      0        2 
   5  chr5_51036904     AOna    C    G        0      0        2 
   5  chr5_51036904     ASom    C    G        0      0        2 
   5  chr5_51036904     HCab    C    G        1      2        2 
   5  chr5_51036904     HPrz    C    G        1      2        2 
   5  chr5_51036904     ZBoe    C    G        0      0        2 
   5  chr5_51036904     ZGre    C    G        0      0        2 
   5  chr5_51036904     ZHar    C    G        0      0        2 
   5  chr5_51036904   Sample    C    G        1      2        2 
   5  chr5_51057188     AAsi    A    C        0      0        2 
   5  chr5_51057188     AKia    A    C        0      0        2 
   5  chr5_51057188     AOna    A    C        0      0        2 
   5  chr5_51057188     ASom    A    C        0      0        2 
   5  chr5_51057188     HCab    A    C        0      0        2 
   5  chr5_51057188     HPrz    A    C        0      0        2 
   5  chr5_51057188     ZBoe    A    C        0      0        2 
   5  chr5_51057188     ZGre    A    C        0      0        2 
   5  chr5_51057188     ZHar    A    C        1      2        2 
   5  chr5_51057188   Sample    A    C        0      0        2 
   5  chr5_51086917     AAsi    G    C        0      0        2 
   5  chr5_51086917     AKia    G    C        0      0        2 
   5  chr5_51086917     AOna    G    C        0      0        2 
   5  chr5_51086917     ASom    G    C        0      0        2 
   5  chr5_51086917     HCab    G    C        1      2        2 
   5  chr5_51086917     HPrz    G    C        1      2        2 
   5  chr5_51086917     ZBoe    G    C        0      0        2 
   5  chr5_51086917     ZGre    G    C        0      0        2 
   5  chr5_51086917     ZHar    G    C        0      0        2 
   5  chr5_51086917   Sample    G    C        1      2        2 
   5  chr5_51136791     AAsi    T    G        0      0        2 
   5  chr5_51136791     AKia    T    G        0      0        2 
   5  chr5_51136791     AOna    T    G        0      0        2 
   5  chr5_51136791     ASom    T    G        0      0        2 
   5  chr5_51136791     HCab    T    G        1      2        2 
   5  chr5_51136791     HPrz    T    G        1      2        2 
   5  chr5_51136791     ZBoe    T    G        0      0        2 
   5  chr5_51136791     ZGre    T    G        0      0        2 
   5  chr5_51136791     ZHar    T    G        0      0        2 
   5  chr5_51136791   Sample    T    G        1      2        2 
   5  chr5_51165093     AAsi    T    G        0      0        2 
   5  chr5_51165093     AKia    T    G        0      0        2 
   5  chr5_51165093     AOna    T    G        0      0        2 
   5  chr5_51165093     ASom    T    G        0      0        2 
   5  chr5_51165093     HCab    T    G        0      0        2 
   5  chr5_51165093     HPrz    T    G        0      0        2 
   5  chr5_51165093     ZBoe    T    G        0      0        2 
   5  chr5_51165093     ZGre    T    G        0      0        2 
   5  chr5_51165093     ZHar    T    G        1      2        2 
   5  chr5_51165093   Sample    T    G        0      0        2 
   5  chr5_51171313     AAsi    T    G        0      0        2 
   5  chr5_51171313     AKia    T    G        0      0        2 
   5  chr5_51171313     AOna    T    G        0      0        2 
   5  chr5_51171313     ASom    T    G        1      2        2 
   5  chr5_51171313     HCab    T    G        0      0        2 
   5  chr5_51171313     HPrz    T    G        0      0        2 
   5  chr5_51171313     ZBoe    T    G        0      0        2 
   5  chr5_51171313     ZGre    T    G        0      0        2 
   5  chr5_51171313     ZHar    T    G        0      0        2 
   5  chr5_51171313   Sample    T    G        0      0        2 
   5  chr5_51176030     AAsi    T    G        0      0        2 
   5  chr5_51176030     AKia    T    G        0      0        2 
   5  chr5_51176030     AOna    T    G        0      0        2 
   5  chr5_51176030     ASom    T    G        1      2        2 
   5  chr5_51176030     HCab    T    G        0      0        2 
   5  chr5_51176030     HPrz    T    G        0      0        2 
   5  chr5_51176030     ZBoe    T    G        0      0        2 
   5  chr5_51176030     ZGre    T    G        0      0        2 
   5  chr5_51176030     ZHar    T    G        0      0        2 
   5  chr5_51176030   Sample    T    G        0      0        2 
   5  chr5_51184459     AAsi    T    G        0      0        2 
   5  chr5_51184459     AKia    T    G        0      0        2 
   5  chr5_51184459     AOna    T    G      0.5      1        2 
   5  chr5_51184459     ASom    T    G        0      0        2 
   5  chr5_51184459     HCab    T    G        0      0        2 
   5  chr5_51184459     HPrz    T    G        0      0        2 
   5  chr5_51184459     ZBoe    T    G        0      0        2 
   5  chr5_51184459     ZGre    T    G        0      0        2 
   5  chr5_51184459     ZHar    T    G        0      0        2 
   5  chr5_51184459   Sample    T    G        0      0        2 
   5  chr5_51187753     AAsi    G    T        0      0        2 
   5  chr5_51187753     AKia    G    T        0      0        2 
   5  chr5_51187753     AOna    G    T        0      0        2 
   5  chr5_51187753     ASom    G    T        0      0        2 
   5  chr5_51187753     HCab    G    T        0      0        2 
   5  chr5_51187753     HPrz    G    T        0      0        2 
   5  chr5_51187753     ZBoe    G    T        1      2        2 
   5  chr5_51187753     ZGre    G    T        0      0        2 
   5  chr5_51187753     ZHar    G    T        0      0        2 
   5  chr5_51187753   Sample    G    T        0      0        2 
   5  chr5_51224812     AAsi    C    A        0      0        2 
   5  chr5_51224812     AKia    C    A        0      0        2 
   5  chr5_51224812     AOna    C    A        0      0        2 
   5  chr5_51224812     ASom    C    A        0      0        2 
   5  chr5_51224812     HCab    C    A        1      2        2 
   5  chr5_51224812     HPrz    C    A        1      2        2 
   5  chr5_51224812     ZBoe    C    A        0      0        2 
   5  chr5_51224812     ZGre    C    A        0      0        2 
   5  chr5_51224812     ZHar    C    A        0      0        2 
   5  chr5_51224812   Sample    C    A        1      2        2 
   5  chr5_51229972     AAsi    G    C      0.5      1        2 
   5  chr5_51229972     AKia    G    C        0      0        2 
   5  chr5_51229972     AOna    G    C        0      0        2 
   5  chr5_51229972     ASom    G    C        0      0        2 
   5  chr5_51229972     HCab    G    C        0      0        2 
   5  chr5_51229972     HPrz    G    C        0      0        2 
   5  chr5_51229972     ZBoe    G    C        0      0        2 
   5  chr5_51229972     ZGre    G    C        0      0        2 
   5  chr5_51229972     ZHar    G    C        0      0        2 
   5  chr5_51229972   Sample    G    C        0      0        2 
   5  chr5_51236440     AAsi    C    G        0      0        2 
   5  chr5_51236440     AKia    C    G        0      0        2 
   5  chr5_51236440     AOna    C    G        0      0        2 
   5  chr5_51236440     ASom    C    G        1      2        2 
   5  chr5_51236440     HCab    C    G        0      0        2 
   5  chr5_51236440     HPrz    C    G        0      0        2 
   5  chr5_51236440     ZBoe    C    G        0      0        2 
   5  chr5_51236440     ZGre    C    G        0      0        2 
   5  chr5_51236440     ZHar    C    G        0      0        2 
   5  chr5_51236440   Sample    C    G        0      0        2 
   5  chr5_51304266     AAsi    G    C        0      0        2 
   5  chr5_51304266     AKia    G    C        0      0        2 
   5  chr5_51304266     AOna    G    C        0      0        2 
   5  chr5_51304266     ASom    G    C        0      0        2 
   5  chr5_51304266     HCab    G    C        1      2        2 
   5  chr5_51304266     HPrz    G    C        1      2        2 
   5  chr5_51304266     ZBoe    G    C        0      0        2 
   5  chr5_51304266     ZGre    G    C        0      0        2 
   5  chr5_51304266     ZHar    G    C        0      0        2 
   5  chr5_51304266   Sample    G    C        1      2        2 
   5  chr5_51316089     AAsi    G    C        1      2        2 
   5  chr5_51316089     AKia    G    C        0      0        2 
   5  chr5_51316089     AOna    G    C        0      0        2 
   5  chr5_51316089     ASom    G    C        1      2        2 
   5  chr5_51316089     HCab    G    C        0      0        2 
   5  chr5_51316089     HPrz    G    C        0      0        2 
   5  chr5_51316089     ZBoe    G    C        0      0        2 
   5  chr5_51316089     ZGre    G    C        0      0        2 
   5  chr5_51316089     ZHar    G    C        0      0        2 
   5  chr5_51316089   Sample    G    C        0      0        2 
   5  chr5_51316202     AAsi    A    C        0      0        2 
   5  chr5_51316202     AKia    A    C        0      0        2 
   5  chr5_51316202     AOna    A    C        0      0        2 
   5  chr5_51316202     ASom    A    C        0      0        2 
   5  chr5_51316202     HCab    A    C        0      0        2 
   5  chr5_51316202     HPrz    A    C        0      0        2 
   5  chr5_51316202     ZBoe    A    C        1      2        2 
   5  chr5_51316202     ZGre    A    C        1      2        2 
   5  chr5_51316202     ZHar    A    C        1      2        2 
   5  chr5_51316202   Sample    A    C        0      0        2 
   5  chr5_51352294     AAsi    G    C        0      0        2 
   5  chr5_51352294     AKia    G    C        0      0        2 
   5  chr5_51352294     AOna    G    C        0      0        2 
   5  chr5_51352294     ASom    G    C        0      0        2 
   5  chr5_51352294     HCab    G    C        1      2        2 
   5  chr5_51352294     HPrz    G    C        1      2        2 
   5  chr5_51352294     ZBoe    G    C        0      0        2 
   5  chr5_51352294     ZGre    G    C        0      0        2 
   5  chr5_51352294     ZHar    G    C        0      0        2 
   5  chr5_51352294   Sample    G    C        1      2        2 
   5  chr5_51353124     AAsi    T    A        0      0        2 
   5  chr5_51353124     AKia    T    A        0      0        2 
   5  chr5_51353124     AOna    T    A        0      0        2 
   5  chr5_51353124     ASom    T    A        0      0        2 
   5  chr5_51353124     HCab    T    A        1      2        2 
   5  chr5_51353124     HPrz    T    A        1      2        2 
   5  chr5_51353124     ZBoe    T    A        0      0        2 
   5  chr5_51353124     ZGre    T    A        0      0        2 
   5  chr5_51353124     ZHar    T    A        0      0        2 
   5  chr5_51353124   Sample    T    A        1      2        2 
   5  chr5_51379908     AAsi    G    T        0      0        2 
   5  chr5_51379908     AKia    G    T        0      0        2 
   5  chr5_51379908     AOna    G    T        0      0        2 
   5  chr5_51379908     ASom    G    T        0      0        2 
   5  chr5_51379908     HCab    G    T      0.5      1        2 
   5  chr5_51379908     HPrz    G    T        0      0        2 
   5  chr5_51379908     ZBoe    G    T        0      0        2 
   5  chr5_51379908     ZGre    G    T        0      0        2 
   5  chr5_51379908     ZHar    G    T        0      0        2 
   5  chr5_51379908   Sample    G    T        0      0        2 
   5  chr5_51383907     AAsi    G    T        0      0        2 
   5  chr5_51383907     AKia    G    T        0      0        2 
   5  chr5_51383907     AOna    G    T        0      0        2 
   5  chr5_51383907     ASom    G    T        0      0        2 
   5  chr5_51383907     HCab    G    T        0      0        2 
   5  chr5_51383907     HPrz    G    T        0      0        2 
   5  chr5_51383907     ZBoe    G    T      0.5      1        2 
   5  chr5_51383907     ZGre    G    T        0      0        2 
   5  chr5_51383907     ZHar    G    T        0      0        2 
   5  chr5_51383907   Sample    G    T        0      0        2 
   5  chr5_51386768     AAsi    C    A        0      0        2 
   5  chr5_51386768     AKia    C    A        0      0        2 
   5  chr5_51386768     AOna    C    A        0      0        2 
   5  chr5_51386768     ASom    C    A        0      0        2 
   5  chr5_51386768     HCab    C    A        0      0        2 
   5  chr5_51386768     HPrz    C    A        0      0        2 
   5  chr5_51386768     ZBoe    C    A        1      2        2 
   5  chr5_51386768     ZGre    C    A        1      2        2 
   5  chr5_51386768     ZHar    C    A        1      2        2 
   5  chr5_51386768   Sample    C    A        0      0        2 
   5  chr5_51390202     AAsi    A    C        0      0        2 
   5  chr5_51390202     AKia    A    C        0      0        2 
   5  chr5_51390202     AOna    A    C        0      0        2 
   5  chr5_51390202     ASom    A    C        0      0        2 
   5  chr5_51390202     HCab    A    C        0      0        2 
   5  chr5_51390202     HPrz    A    C        0      0        2 
   5  chr5_51390202     ZBoe    A    C      0.5      1        2 
   5  chr5_51390202     ZGre    A    C        0      0        2 
   5  chr5_51390202     ZHar    A    C        0      0        2 
   5  chr5_51390202   Sample    A    C        0      0        2 
   5  chr5_51395957     AAsi    G    T        0      0        2 
   5  chr5_51395957     AKia    G    T        0      0        2 
   5  chr5_51395957     AOna    G    T        0      0        2 
   5  chr5_51395957     ASom    G    T        0      0        2 
   5  chr5_51395957     HCab    G    T        1      2        2 
   5  chr5_51395957     HPrz    G    T        1      2        2 
   5  chr5_51395957     ZBoe    G    T        0      0        2 
   5  chr5_51395957     ZGre    G    T        0      0        2 
   5  chr5_51395957     ZHar    G    T        0      0        2 
   5  chr5_51395957   Sample    G    T        1      2        2 
   5  chr5_51456809     AAsi    G    C        0      0        2 
   5  chr5_51456809     AKia    G    C        0      0        2 
   5  chr5_51456809     AOna    G    C        0      0        2 
   5  chr5_51456809     ASom    G    C        0      0        2 
   5  chr5_51456809     HCab    G    C        1      2        2 
   5  chr5_51456809     HPrz    G    C        1      2        2 
   5  chr5_51456809     ZBoe    G    C        0      0        2 
   5  chr5_51456809     ZGre    G    C        0      0        2 
   5  chr5_51456809     ZHar    G    C        0      0        2 
   5  chr5_51456809   Sample    G    C        1      2        2 
   5  chr5_51477571     AAsi    C    G        1      2        2 
   5  chr5_51477571     AKia    C    G        0      0        2 
   5  chr5_51477571     AOna    C    G        0      0        2 
   5  chr5_51477571     ASom    C    G        0      0        2 
   5  chr5_51477571     HCab    C    G        0      0        2 
   5  chr5_51477571     HPrz    C    G        0      0        2 
   5  chr5_51477571     ZBoe    C    G        0      0        2 
   5  chr5_51477571     ZGre    C    G        0      0        2 
   5  chr5_51477571     ZHar    C    G        0      0        2 
   5  chr5_51477571   Sample    C    G        0      0        2 
   5  chr5_51536332     AAsi    C    G        0      0        2 
   5  chr5_51536332     AKia    C    G        0      0        2 
   5  chr5_51536332     AOna    C    G        0      0        2 
   5  chr5_51536332     ASom    C    G        0      0        2 
   5  chr5_51536332     HCab    C    G      0.5      1        2 
   5  chr5_51536332     HPrz    C    G        0      0        2 
   5  chr5_51536332     ZBoe    C    G        0      0        2 
   5  chr5_51536332     ZGre    C    G        0      0        2 
   5  chr5_51536332     ZHar    C    G        0      0        2 
   5  chr5_51536332   Sample    C    G        0      0        2 
   5  chr5_51539697     AAsi    T    G        0      0        2 
   5  chr5_51539697     AKia    T    G        0      0        2 
   5  chr5_51539697     AOna    T    G        0      0        2 
   5  chr5_51539697     ASom    T    G        1      2        2 
   5  chr5_51539697     HCab    T    G        0      0        2 
   5  chr5_51539697     HPrz    T    G        0      0        2 
   5  chr5_51539697     ZBoe    T    G        0      0        2 
   5  chr5_51539697     ZGre    T    G        0      0        2 
   5  chr5_51539697     ZHar    T    G        0      0        2 
   5  chr5_51539697   Sample    T    G        0      0        2 
   5  chr5_51548351     AAsi    C    A        0      0        2 
   5  chr5_51548351     AKia    C    A        0      0        2 
   5  chr5_51548351     AOna    C    A        0      0        2 
   5  chr5_51548351     ASom    C    A        0      0        2 
   5  chr5_51548351     HCab    C    A        0      0        2 
   5  chr5_51548351     HPrz    C    A        0      0        2 
   5  chr5_51548351     ZBoe    C    A      0.5      1        2 
   5  chr5_51548351     ZGre    C    A        0      0        2 
   5  chr5_51548351     ZHar    C    A        0      0        2 
   5  chr5_51548351   Sample    C    A        0      0        2 
   5  chr5_51589046     AAsi    A    T        0      0        2 
   5  chr5_51589046     AKia    A    T        0      0        2 
   5  chr5_51589046     AOna    A    T        0      0        2 
   5  chr5_51589046     ASom    A    T        0      0        2 
   5  chr5_51589046     HCab    A    T        0      0        2 
   5  chr5_51589046     HPrz    A    T        0      0        2 
   5  chr5_51589046     ZBoe    A    T        0      0        2 
   5  chr5_51589046     ZGre    A    T        0      0        2 
   5  chr5_51589046     ZHar    A    T        1      2        2 
   5  chr5_51589046   Sample    A    T        0      0        2 
   5  chr5_51591529     AAsi    C    G        0      0        2 
   5  chr5_51591529     AKia    C    G        0      0        2 
   5  chr5_51591529     AOna    C    G        0      0        2 
   5  chr5_51591529     ASom    C    G        0      0        2 
   5  chr5_51591529     HCab    C    G        0      0        2 
   5  chr5_51591529     HPrz    C    G        0      0        2 
   5  chr5_51591529     ZBoe    C    G        0      0        2 
   5  chr5_51591529     ZGre    C    G        0      0        2 
   5  chr5_51591529     ZHar    C    G        1      2        2 
   5  chr5_51591529   Sample    C    G        0      0        2 
   5  chr5_51594472     AAsi    T    A        0      0        2 
   5  chr5_51594472     AKia    T    A        0      0        2 
   5  chr5_51594472     AOna    T    A        0      0        2 
   5  chr5_51594472     ASom    T    A        0      0        2 
   5  chr5_51594472     HCab    T    A        1      2        2 
   5  chr5_51594472     HPrz    T    A        1      2        2 
   5  chr5_51594472     ZBoe    T    A        0      0        2 
   5  chr5_51594472     ZGre    T    A        0      0        2 
   5  chr5_51594472     ZHar    T    A        0      0        2 
   5  chr5_51594472   Sample    T    A        1      2        2 
   5  chr5_51598565     AAsi    A    T        0      0        2 
   5  chr5_51598565     AKia    A    T        0      0        2 
   5  chr5_51598565     AOna    A    T        0      0        2 
   5  chr5_51598565     ASom    A    T        0      0        2 
   5  chr5_51598565     HCab    A    T        0      0        2 
   5  chr5_51598565     HPrz    A    T        0      0        2 
   5  chr5_51598565     ZBoe    A    T        0      0        2 
   5  chr5_51598565     ZGre    A    T      0.5      1        2 
   5  chr5_51598565     ZHar    A    T        0      0        2 
   5  chr5_51598565   Sample    A    T        0      0        2 
   5  chr5_51603186     AAsi    C    A        0      0        2 
   5  chr5_51603186     AKia    C    A        0      0        2 
   5  chr5_51603186     AOna    C    A        1      2        2 
   5  chr5_51603186     ASom    C    A        0      0        2 
   5  chr5_51603186     HCab    C    A        0      0        2 
   5  chr5_51603186     HPrz    C    A        0      0        2 
   5  chr5_51603186     ZBoe    C    A        0      0        2 
   5  chr5_51603186     ZGre    C    A        0      0        2 
   5  chr5_51603186     ZHar    C    A        0      0        2 
   5  chr5_51603186   Sample    C    A        0      0        2 
   5  chr5_51611187     AAsi    T    A        0      0        2 
   5  chr5_51611187     AKia    T    A        0      0        2 
   5  chr5_51611187     AOna    T    A        0      0        2 
   5  chr5_51611187     ASom    T    A        0      0        2 
   5  chr5_51611187     HCab    T    A        0      0        2 
   5  chr5_51611187     HPrz    T    A        0      0        2 
   5  chr5_51611187     ZBoe    T    A        0      0        2 
   5  chr5_51611187     ZGre    T    A      0.5      1        2 
   5  chr5_51611187     ZHar    T    A        0      0        2 
   5  chr5_51611187   Sample    T    A        0      0        2 
   5  chr5_51616698     AAsi    C    A        0      0        2 
   5  chr5_51616698     AKia    C    A        0      0        2 
   5  chr5_51616698     AOna    C    A        0      0        2 
   5  chr5_51616698     ASom    C    A        0      0        2 
   5  chr5_51616698     HCab    C    A        0      0        2 
```
