## Supplementary File 9. Zonkey (Schubert et al. 2017) report for donkey specimen Ancient9. for "No genetic evidence yet for hinnies at Mazongshan (400-160 BCE), northwestern China": excl_ts.frq.strat (part 25 of 93)

```
   5  chr5_51616698     HPrz    C    A        0      0        2 
   5  chr5_51616698     ZBoe    C    A        0      0        2 
   5  chr5_51616698     ZGre    C    A        0      0        2 
   5  chr5_51616698     ZHar    C    A        1      2        2 
   5  chr5_51616698   Sample    C    A        0      0        2 
   5  chr5_51620597     AAsi    G    T        0      0        2 
   5  chr5_51620597     AKia    G    T        0      0        2 
   5  chr5_51620597     AOna    G    T        0      0        2 
   5  chr5_51620597     ASom    G    T        0      0        2 
   5  chr5_51620597     HCab    G    T        0      0        2 
   5  chr5_51620597     HPrz    G    T        0      0        2 
   5  chr5_51620597     ZBoe    G    T        0      0        2 
   5  chr5_51620597     ZGre    G    T      0.5      1        2 
   5  chr5_51620597     ZHar    G    T        0      0        2 
   5  chr5_51620597   Sample    G    T        0      0        2 
   5  chr5_51622574     AAsi    G    C        1      2        2 
   5  chr5_51622574     AKia    G    C        0      0        2 
   5  chr5_51622574     AOna    G    C        0      0        2 
   5  chr5_51622574     ASom    G    C        0      0        2 
   5  chr5_51622574     HCab    G    C        0      0        2 
   5  chr5_51622574     HPrz    G    C        0      0        2 
   5  chr5_51622574     ZBoe    G    C        0      0        2 
   5  chr5_51622574     ZGre    G    C        0      0        2 
   5  chr5_51622574     ZHar    G    C        0      0        2 
   5  chr5_51622574   Sample    G    C        0      0        2 
   5  chr5_51659637     AAsi    G    C        0      0        2 
   5  chr5_51659637     AKia    G    C      0.5      1        2 
   5  chr5_51659637     AOna    G    C        0      0        2 
   5  chr5_51659637     ASom    G    C        0      0        2 
   5  chr5_51659637     HCab    G    C        0      0        2 
   5  chr5_51659637     HPrz    G    C        0      0        2 
   5  chr5_51659637     ZBoe    G    C        0      0        2 
   5  chr5_51659637     ZGre    G    C        0      0        2 
   5  chr5_51659637     ZHar    G    C        0      0        2 
   5  chr5_51659637   Sample    G    C        0      0        2 
   5  chr5_51733217     AAsi    G    C        0      0        2 
   5  chr5_51733217     AKia    G    C        1      2        2 
   5  chr5_51733217     AOna    G    C        0      0        2 
   5  chr5_51733217     ASom    G    C        0      0        2 
   5  chr5_51733217     HCab    G    C        0      0        2 
   5  chr5_51733217     HPrz    G    C        0      0        2 
   5  chr5_51733217     ZBoe    G    C        0      0        2 
   5  chr5_51733217     ZGre    G    C        0      0        2 
   5  chr5_51733217     ZHar    G    C        0      0        2 
   5  chr5_51733217   Sample    G    C        0      0        2 
   5  chr5_51745410     AAsi    C    G        0      0        2 
   5  chr5_51745410     AKia    C    G        0      0        2 
   5  chr5_51745410     AOna    C    G        1      2        2 
   5  chr5_51745410     ASom    C    G        0      0        2 
   5  chr5_51745410     HCab    C    G        0      0        2 
   5  chr5_51745410     HPrz    C    G        0      0        2 
   5  chr5_51745410     ZBoe    C    G        0      0        2 
   5  chr5_51745410     ZGre    C    G        0      0        2 
   5  chr5_51745410     ZHar    C    G        0      0        2 
   5  chr5_51745410   Sample    C    G        0      0        2 
   5  chr5_51788397     AAsi    G    C        0      0        2 
   5  chr5_51788397     AKia    G    C        0      0        2 
   5  chr5_51788397     AOna    G    C        0      0        2 
   5  chr5_51788397     ASom    G    C        0      0        2 
   5  chr5_51788397     HCab    G    C        0      0        2 
   5  chr5_51788397     HPrz    G    C        0      0        2 
   5  chr5_51788397     ZBoe    G    C      0.5      1        2 
   5  chr5_51788397     ZGre    G    C        0      0        2 
   5  chr5_51788397     ZHar    G    C        0      0        2 
   5  chr5_51788397   Sample    G    C        0      0        2 
   5  chr5_51789855     AAsi    G    T        0      0        2 
   5  chr5_51789855     AKia    G    T        0      0        2 
   5  chr5_51789855     AOna    G    T        0      0        2 
   5  chr5_51789855     ASom    G    T        0      0        2 
   5  chr5_51789855     HCab    G    T        0      0        2 
   5  chr5_51789855     HPrz    G    T        0      0        2 
   5  chr5_51789855     ZBoe    G    T      0.5      1        2 
   5  chr5_51789855     ZGre    G    T        0      0        2 
   5  chr5_51789855     ZHar    G    T        0      0        2 
   5  chr5_51789855   Sample    G    T        0      0        2 
   5  chr5_51807917     AAsi    G    T        0      0        2 
   5  chr5_51807917     AKia    G    T        0      0        2 
   5  chr5_51807917     AOna    G    T        0      0        2 
   5  chr5_51807917     ASom    G    T        0      0        2 
   5  chr5_51807917     HCab    G    T        1      2        2 
   5  chr5_51807917     HPrz    G    T        1      2        2 
   5  chr5_51807917     ZBoe    G    T        0      0        2 
   5  chr5_51807917     ZGre    G    T        0      0        2 
   5  chr5_51807917     ZHar    G    T        0      0        2 
   5  chr5_51807917   Sample    G    T        1      2        2 
   5  chr5_51822182     AAsi    T    G        1      2        2 
   5  chr5_51822182     AKia    T    G        1      2        2 
   5  chr5_51822182     AOna    T    G        1      2        2 
   5  chr5_51822182     ASom    T    G        1      2        2 
   5  chr5_51822182     HCab    T    G        0      0        2 
   5  chr5_51822182     HPrz    T    G        0      0        2 
   5  chr5_51822182     ZBoe    T    G        0      0        2 
   5  chr5_51822182     ZGre    T    G        0      0        2 
   5  chr5_51822182     ZHar    T    G        0      0        2 
   5  chr5_51822182   Sample    T    G        0      0        2 
   5  chr5_51828329     AAsi    C    A        1      2        2 
   5  chr5_51828329     AKia    C    A        1      2        2 
   5  chr5_51828329     AOna    C    A        1      2        2 
   5  chr5_51828329     ASom    C    A        1      2        2 
   5  chr5_51828329     HCab    C    A        0      0        2 
   5  chr5_51828329     HPrz    C    A        0      0        2 
   5  chr5_51828329     ZBoe    C    A        0      0        2 
   5  chr5_51828329     ZGre    C    A        0      0        2 
   5  chr5_51828329     ZHar    C    A        0      0        2 
   5  chr5_51828329   Sample    C    A        0      0        2 
   5  chr5_51858020     AAsi    A    C        0      0        2 
   5  chr5_51858020     AKia    A    C        0      0        2 
   5  chr5_51858020     AOna    A    C        0      0        2 
   5  chr5_51858020     ASom    A    C        0      0        2 
   5  chr5_51858020     HCab    A    C        1      2        2 
   5  chr5_51858020     HPrz    A    C        1      2        2 
   5  chr5_51858020     ZBoe    A    C        0      0        2 
   5  chr5_51858020     ZGre    A    C        0      0        2 
   5  chr5_51858020     ZHar    A    C        0      0        2 
   5  chr5_51858020   Sample    A    C        1      2        2 
   5  chr5_51877610     AAsi    T    A        0      0        2 
   5  chr5_51877610     AKia    T    A        0      0        2 
   5  chr5_51877610     AOna    T    A        0      0        2 
   5  chr5_51877610     ASom    T    A        0      0        2 
   5  chr5_51877610     HCab    T    A        0      0        2 
   5  chr5_51877610     HPrz    T    A        0      0        2 
   5  chr5_51877610     ZBoe    T    A        1      2        2 
   5  chr5_51877610     ZGre    T    A        0      0        2 
   5  chr5_51877610     ZHar    T    A        0      0        2 
   5  chr5_51877610   Sample    T    A        0      0        2 
   5  chr5_51898736     AAsi    A    C        0      0        2 
   5  chr5_51898736     AKia    A    C        0      0        2 
   5  chr5_51898736     AOna    A    C        0      0        2 
   5  chr5_51898736     ASom    A    C        0      0        2 
   5  chr5_51898736     HCab    A    C        0      0        2 
   5  chr5_51898736     HPrz    A    C        0      0        2 
   5  chr5_51898736     ZBoe    A    C      0.5      1        2 
   5  chr5_51898736     ZGre    A    C        0      0        2 
   5  chr5_51898736     ZHar    A    C        0      0        2 
   5  chr5_51898736   Sample    A    C        0      0        2 
   5  chr5_51911521     AAsi    G    C        0      0        2 
   5  chr5_51911521     AKia    G    C        0      0        2 
   5  chr5_51911521     AOna    G    C      0.5      1        2 
   5  chr5_51911521     ASom    G    C        0      0        2 
   5  chr5_51911521     HCab    G    C        0      0        2 
   5  chr5_51911521     HPrz    G    C        0      0        2 
   5  chr5_51911521     ZBoe    G    C        0      0        2 
   5  chr5_51911521     ZGre    G    C        0      0        2 
   5  chr5_51911521     ZHar    G    C        0      0        2 
   5  chr5_51911521   Sample    G    C        0      0        2 
   5  chr5_51913249     AAsi    T    A        0      0        2 
   5  chr5_51913249     AKia    T    A        0      0        2 
   5  chr5_51913249     AOna    T    A        0      0        2 
   5  chr5_51913249     ASom    T    A        0      0        2 
   5  chr5_51913249     HCab    T    A        1      2        2 
   5  chr5_51913249     HPrz    T    A        1      2        2 
   5  chr5_51913249     ZBoe    T    A        0      0        2 
   5  chr5_51913249     ZGre    T    A        0      0        2 
   5  chr5_51913249     ZHar    T    A        0      0        2 
   5  chr5_51913249   Sample    T    A        1      2        2 
   5  chr5_51959310     AAsi    A    C        0      0        2 
   5  chr5_51959310     AKia    A    C        0      0        2 
   5  chr5_51959310     AOna    A    C        0      0        2 
   5  chr5_51959310     ASom    A    C        0      0        2 
   5  chr5_51959310     HCab    A    C        0      0        2 
   5  chr5_51959310     HPrz    A    C        0      0        2 
   5  chr5_51959310     ZBoe    A    C        0      0        2 
   5  chr5_51959310     ZGre    A    C        0      0        2 
   5  chr5_51959310     ZHar    A    C      0.5      1        2 
   5  chr5_51959310   Sample    A    C        0      0        2 
   5  chr5_51975185     AAsi    C    A        0      0        2 
   5  chr5_51975185     AKia    C    A        0      0        2 
   5  chr5_51975185     AOna    C    A        0      0        2 
   5  chr5_51975185     ASom    C    A        0      0        2 
   5  chr5_51975185     HCab    C    A      0.5      1        2 
   5  chr5_51975185     HPrz    C    A        1      2        2 
   5  chr5_51975185     ZBoe    C    A        0      0        2 
   5  chr5_51975185     ZGre    C    A        0      0        2 
   5  chr5_51975185     ZHar    C    A        0      0        2 
   5  chr5_51975185   Sample    C    A        0      0        2 
   5  chr5_52068335     AAsi    G    T        0      0        2 
   5  chr5_52068335     AKia    G    T        0      0        2 
   5  chr5_52068335     AOna    G    T        0      0        2 
   5  chr5_52068335     ASom    G    T        0      0        2 
   5  chr5_52068335     HCab    G    T        1      2        2 
   5  chr5_52068335     HPrz    G    T        1      2        2 
   5  chr5_52068335     ZBoe    G    T        0      0        2 
   5  chr5_52068335     ZGre    G    T        0      0        2 
   5  chr5_52068335     ZHar    G    T        0      0        2 
   5  chr5_52068335   Sample    G    T        1      2        2 
   5  chr5_52069873     AAsi    C    A        0      0        2 
   5  chr5_52069873     AKia    C    A        0      0        2 
   5  chr5_52069873     AOna    C    A        0      0        2 
   5  chr5_52069873     ASom    C    A        0      0        2 
   5  chr5_52069873     HCab    C    A        1      2        2 
   5  chr5_52069873     HPrz    C    A        1      2        2 
   5  chr5_52069873     ZBoe    C    A        0      0        2 
   5  chr5_52069873     ZGre    C    A        0      0        2 
   5  chr5_52069873     ZHar    C    A        0      0        2 
   5  chr5_52069873   Sample    C    A        1      2        2 
   5  chr5_52077256     AAsi    A    T        0      0        2 
   5  chr5_52077256     AKia    A    T        0      0        2 
   5  chr5_52077256     AOna    A    T        0      0        2 
   5  chr5_52077256     ASom    A    T        0      0        2 
   5  chr5_52077256     HCab    A    T        0      0        2 
   5  chr5_52077256     HPrz    A    T        0      0        2 
   5  chr5_52077256     ZBoe    A    T        0      0        2 
   5  chr5_52077256     ZGre    A    T        0      0        2 
   5  chr5_52077256     ZHar    A    T      0.5      1        2 
   5  chr5_52077256   Sample    A    T        0      0        2 
   5  chr5_52077617     AAsi    G    C        0      0        2 
   5  chr5_52077617     AKia    G    C        0      0        2 
   5  chr5_52077617     AOna    G    C        0      0        2 
   5  chr5_52077617     ASom    G    C        0      0        2 
   5  chr5_52077617     HCab    G    C        0      0        2 
   5  chr5_52077617     HPrz    G    C        0      0        2 
   5  chr5_52077617     ZBoe    G    C        0      0        2 
   5  chr5_52077617     ZGre    G    C        1      2        2 
   5  chr5_52077617     ZHar    G    C        0      0        2 
   5  chr5_52077617   Sample    G    C        0      0        2 
   5  chr5_52090508     AAsi    C    A      0.5      1        2 
   5  chr5_52090508     AKia    C    A        0      0        2 
   5  chr5_52090508     AOna    C    A        0      0        2 
   5  chr5_52090508     ASom    C    A        0      0        2 
   5  chr5_52090508     HCab    C    A        0      0        2 
   5  chr5_52090508     HPrz    C    A        0      0        2 
   5  chr5_52090508     ZBoe    C    A        0      0        2 
   5  chr5_52090508     ZGre    C    A        0      0        2 
   5  chr5_52090508     ZHar    C    A        0      0        2 
   5  chr5_52090508   Sample    C    A        0      0        2 
   5  chr5_52091057     AAsi    A    T        0      0        2 
   5  chr5_52091057     AKia    A    T        0      0        2 
   5  chr5_52091057     AOna    A    T        0      0        2 
   5  chr5_52091057     ASom    A    T        0      0        2 
   5  chr5_52091057     HCab    A    T        0      0        2 
   5  chr5_52091057     HPrz    A    T        0      0        2 
   5  chr5_52091057     ZBoe    A    T        0      0        2 
   5  chr5_52091057     ZGre    A    T      0.5      1        2 
   5  chr5_52091057     ZHar    A    T        0      0        2 
   5  chr5_52091057   Sample    A    T        0      0        2 
   5  chr5_52092380     AAsi    A    C        0      0        2 
   5  chr5_52092380     AKia    A    C        0      0        2 
   5  chr5_52092380     AOna    A    C        0      0        2 
   5  chr5_52092380     ASom    A    C        0      0        2 
   5  chr5_52092380     HCab    A    C        0      0        2 
   5  chr5_52092380     HPrz    A    C        0      0        2 
   5  chr5_52092380     ZBoe    A    C        0      0        2 
   5  chr5_52092380     ZGre    A    C        0      0        2 
   5  chr5_52092380     ZHar    A    C        1      2        2 
   5  chr5_52092380   Sample    A    C        0      0        2 
   5  chr5_52114912     AAsi    A    C        0      0        2 
   5  chr5_52114912     AKia    A    C        0      0        2 
   5  chr5_52114912     AOna    A    C        0      0        2 
   5  chr5_52114912     ASom    A    C        1      2        2 
   5  chr5_52114912     HCab    A    C        0      0        2 
   5  chr5_52114912     HPrz    A    C        0      0        2 
   5  chr5_52114912     ZBoe    A    C        0      0        2 
   5  chr5_52114912     ZGre    A    C        0      0        2 
   5  chr5_52114912     ZHar    A    C        0      0        2 
   5  chr5_52114912   Sample    A    C        0      0        2 
   5  chr5_52123694     AAsi    C    G        0      0        2 
   5  chr5_52123694     AKia    C    G        0      0        2 
   5  chr5_52123694     AOna    C    G        0      0        2 
   5  chr5_52123694     ASom    C    G        0      0        2 
   5  chr5_52123694     HCab    C    G        1      2        2 
   5  chr5_52123694     HPrz    C    G        1      2        2 
   5  chr5_52123694     ZBoe    C    G        0      0        2 
   5  chr5_52123694     ZGre    C    G        0      0        2 
   5  chr5_52123694     ZHar    C    G        0      0        2 
   5  chr5_52123694   Sample    C    G        1      2        2 
   5  chr5_52137775     AAsi    C    G        0      0        2 
   5  chr5_52137775     AKia    C    G        0      0        2 
   5  chr5_52137775     AOna    C    G        0      0        2 
   5  chr5_52137775     ASom    C    G        0      0        2 
   5  chr5_52137775     HCab    C    G        1      2        2 
   5  chr5_52137775     HPrz    C    G        1      2        2 
   5  chr5_52137775     ZBoe    C    G        0      0        2 
   5  chr5_52137775     ZGre    C    G        0      0        2 
   5  chr5_52137775     ZHar    C    G        0      0        2 
   5  chr5_52137775   Sample    C    G        1      2        2 
   5  chr5_52144215     AAsi    G    T        0      0        2 
   5  chr5_52144215     AKia    G    T        0      0        2 
   5  chr5_52144215     AOna    G    T        0      0        2 
   5  chr5_52144215     ASom    G    T        0      0        2 
   5  chr5_52144215     HCab    G    T        1      2        2 
   5  chr5_52144215     HPrz    G    T        1      2        2 
   5  chr5_52144215     ZBoe    G    T        0      0        2 
   5  chr5_52144215     ZGre    G    T        0      0        2 
   5  chr5_52144215     ZHar    G    T        0      0        2 
   5  chr5_52144215   Sample    G    T        1      2        2 
   5  chr5_52157333     AAsi    C    A        0      0        2 
   5  chr5_52157333     AKia    C    A        0      0        2 
   5  chr5_52157333     AOna    C    A        0      0        2 
   5  chr5_52157333     ASom    C    A        0      0        2 
   5  chr5_52157333     HCab    C    A        1      2        2 
   5  chr5_52157333     HPrz    C    A        1      2        2 
   5  chr5_52157333     ZBoe    C    A        0      0        2 
   5  chr5_52157333     ZGre    C    A        0      0        2 
   5  chr5_52157333     ZHar    C    A        0      0        2 
   5  chr5_52157333   Sample    C    A        1      2        2 
   5  chr5_52167378     AAsi    G    C        0      0        2 
   5  chr5_52167378     AKia    G    C        0      0        2 
   5  chr5_52167378     AOna    G    C        0      0        2 
   5  chr5_52167378     ASom    G    C        1      2        2 
   5  chr5_52167378     HCab    G    C        0      0        2 
   5  chr5_52167378     HPrz    G    C        0      0        2 
   5  chr5_52167378     ZBoe    G    C        0      0        2 
   5  chr5_52167378     ZGre    G    C        0      0        2 
   5  chr5_52167378     ZHar    G    C        0      0        2 
   5  chr5_52167378   Sample    G    C        0      0        2 
   5  chr5_52200672     AAsi    C    A        0      0        2 
   5  chr5_52200672     AKia    C    A        0      0        2 
   5  chr5_52200672     AOna    C    A        0      0        2 
   5  chr5_52200672     ASom    C    A        0      0        2 
   5  chr5_52200672     HCab    C    A        1      2        2 
   5  chr5_52200672     HPrz    C    A        1      2        2 
   5  chr5_52200672     ZBoe    C    A        0      0        2 
   5  chr5_52200672     ZGre    C    A        0      0        2 
   5  chr5_52200672     ZHar    C    A        0      0        2 
   5  chr5_52200672   Sample    C    A        1      2        2 
   5  chr5_52203462     AAsi    C    G        1      2        2 
   5  chr5_52203462     AKia    C    G        0      0        2 
   5  chr5_52203462     AOna    C    G        0      0        2 
   5  chr5_52203462     ASom    C    G        1      2        2 
   5  chr5_52203462     HCab    C    G        0      0        2 
   5  chr5_52203462     HPrz    C    G        0      0        2 
   5  chr5_52203462     ZBoe    C    G        0      0        2 
   5  chr5_52203462     ZGre    C    G        0      0        2 
   5  chr5_52203462     ZHar    C    G        0      0        2 
   5  chr5_52203462   Sample    C    G        0      0        2 
   5  chr5_52205543     AAsi    G    T        0      0        2 
   5  chr5_52205543     AKia    G    T        0      0        2 
   5  chr5_52205543     AOna    G    T        0      0        2 
   5  chr5_52205543     ASom    G    T        0      0        2 
   5  chr5_52205543     HCab    G    T        0      0        2 
   5  chr5_52205543     HPrz    G    T        1      2        2 
   5  chr5_52205543     ZBoe    G    T        0      0        2 
   5  chr5_52205543     ZGre    G    T        0      0        2 
   5  chr5_52205543     ZHar    G    T        0      0        2 
   5  chr5_52205543   Sample    G    T        0      0        2 
   5  chr5_52206428     AAsi    C    G        0      0        2 
   5  chr5_52206428     AKia    C    G        0      0        2 
   5  chr5_52206428     AOna    C    G      0.5      1        2 
   5  chr5_52206428     ASom    C    G        0      0        2 
   5  chr5_52206428     HCab    C    G        0      0        2 
   5  chr5_52206428     HPrz    C    G        0      0        2 
   5  chr5_52206428     ZBoe    C    G        0      0        2 
   5  chr5_52206428     ZGre    C    G        0      0        2 
   5  chr5_52206428     ZHar    C    G        0      0        2 
   5  chr5_52206428   Sample    C    G        0      0        2 
   5  chr5_52211891     AAsi    C    G        0      0        2 
   5  chr5_52211891     AKia    C    G        0      0        2 
   5  chr5_52211891     AOna    C    G        0      0        2 
   5  chr5_52211891     ASom    C    G        0      0        2 
   5  chr5_52211891     HCab    C    G        1      2        2 
   5  chr5_52211891     HPrz    C    G        1      2        2 
   5  chr5_52211891     ZBoe    C    G        0      0        2 
   5  chr5_52211891     ZGre    C    G        0      0        2 
   5  chr5_52211891     ZHar    C    G        0      0        2 
   5  chr5_52211891   Sample    C    G        1      2        2 
   5  chr5_52214934     AAsi    G    C        0      0        2 
   5  chr5_52214934     AKia    G    C        0      0        2 
   5  chr5_52214934     AOna    G    C        0      0        2 
   5  chr5_52214934     ASom    G    C        0      0        2 
   5  chr5_52214934     HCab    G    C      0.5      1        2 
   5  chr5_52214934     HPrz    G    C      0.5      1        2 
   5  chr5_52214934     ZBoe    G    C        0      0        2 
   5  chr5_52214934     ZGre    G    C        0      0        2 
   5  chr5_52214934     ZHar    G    C        0      0        2 
   5  chr5_52214934   Sample    G    C        0      0        2 
   5  chr5_52226549     AAsi    G    T        0      0        2 
   5  chr5_52226549     AKia    G    T        0      0        2 
   5  chr5_52226549     AOna    G    T      0.5      1        2 
   5  chr5_52226549     ASom    G    T        0      0        2 
   5  chr5_52226549     HCab    G    T        0      0        2 
   5  chr5_52226549     HPrz    G    T        0      0        2 
   5  chr5_52226549     ZBoe    G    T        0      0        2 
   5  chr5_52226549     ZGre    G    T        0      0        2 
   5  chr5_52226549     ZHar    G    T        0      0        2 
   5  chr5_52226549   Sample    G    T        0      0        2 
   5  chr5_52251778     AAsi    T    G        0      0        2 
   5  chr5_52251778     AKia    T    G        0      0        2 
   5  chr5_52251778     AOna    T    G      0.5      1        2 
   5  chr5_52251778     ASom    T    G        0      0        2 
   5  chr5_52251778     HCab    T    G        0      0        2 
   5  chr5_52251778     HPrz    T    G        0      0        2 
   5  chr5_52251778     ZBoe    T    G        0      0        2 
   5  chr5_52251778     ZGre    T    G        0      0        2 
   5  chr5_52251778     ZHar    T    G        0      0        2 
   5  chr5_52251778   Sample    T    G        0      0        2 
   5  chr5_52260127     AAsi    A    C        0      0        2 
   5  chr5_52260127     AKia    A    C        1      2        2 
   5  chr5_52260127     AOna    A    C        1      2        2 
   5  chr5_52260127     ASom    A    C        0      0        2 
   5  chr5_52260127     HCab    A    C        0      0        2 
   5  chr5_52260127     HPrz    A    C        0      0        2 
   5  chr5_52260127     ZBoe    A    C        0      0        2 
   5  chr5_52260127     ZGre    A    C        0      0        2 
   5  chr5_52260127     ZHar    A    C        0      0        2 
   5  chr5_52260127   Sample    A    C        0      0        2 
   5  chr5_52267495     AAsi    G    C        0      0        2 
   5  chr5_52267495     AKia    G    C        1      2        2 
   5  chr5_52267495     AOna    G    C        1      2        2 
   5  chr5_52267495     ASom    G    C        0      0        2 
   5  chr5_52267495     HCab    G    C        0      0        2 
   5  chr5_52267495     HPrz    G    C        0      0        2 
   5  chr5_52267495     ZBoe    G    C        0      0        2 
   5  chr5_52267495     ZGre    G    C        0      0        2 
   5  chr5_52267495     ZHar    G    C        0      0        2 
   5  chr5_52267495   Sample    G    C        0      0        2 
   5  chr5_52273408     AAsi    G    C        0      0        2 
   5  chr5_52273408     AKia    G    C        0      0        2 
   5  chr5_52273408     AOna    G    C        0      0        2 
   5  chr5_52273408     ASom    G    C        1      2        2 
   5  chr5_52273408     HCab    G    C        0      0        2 
   5  chr5_52273408     HPrz    G    C        0      0        2 
   5  chr5_52273408     ZBoe    G    C        0      0        2 
   5  chr5_52273408     ZGre    G    C        0      0        2 
   5  chr5_52273408     ZHar    G    C        0      0        2 
   5  chr5_52273408   Sample    G    C        0      0        2 
   5  chr5_52274363     AAsi    C    G        0      0        2 
   5  chr5_52274363     AKia    C    G        0      0        2 
   5  chr5_52274363     AOna    C    G        0      0        2 
   5  chr5_52274363     ASom    C    G        0      0        2 
   5  chr5_52274363     HCab    C    G        1      2        2 
   5  chr5_52274363     HPrz    C    G        1      2        2 
   5  chr5_52274363     ZBoe    C    G        0      0        2 
   5  chr5_52274363     ZGre    C    G        0      0        2 
   5  chr5_52274363     ZHar    C    G        0      0        2 
   5  chr5_52274363   Sample    C    G        1      2        2 
   5  chr5_52283830     AAsi    T    G        0      0        2 
   5  chr5_52283830     AKia    T    G        0      0        2 
   5  chr5_52283830     AOna    T    G        0      0        2 
   5  chr5_52283830     ASom    T    G        0      0        2 
   5  chr5_52283830     HCab    T    G        0      0        2 
   5  chr5_52283830     HPrz    T    G        0      0        2 
   5  chr5_52283830     ZBoe    T    G      0.5      1        2 
   5  chr5_52283830     ZGre    T    G        0      0        2 
   5  chr5_52283830     ZHar    T    G        0      0        2 
   5  chr5_52283830   Sample    T    G        0      0        2 
   5  chr5_52292091     AAsi    A    T        0      0        2 
   5  chr5_52292091     AKia    A    T        0      0        2 
   5  chr5_52292091     AOna    A    T        0      0        2 
   5  chr5_52292091     ASom    A    T        0      0        2 
   5  chr5_52292091     HCab    A    T        0      0        2 
   5  chr5_52292091     HPrz    A    T        0      0        2 
   5  chr5_52292091     ZBoe    A    T        0      0        2 
   5  chr5_52292091     ZGre    A    T        1      2        2 
   5  chr5_52292091     ZHar    A    T        0      0        2 
   5  chr5_52292091   Sample    A    T        0      0        2 
   5  chr5_52332665     AAsi    C    G        0      0        2 
   5  chr5_52332665     AKia    C    G        0      0        2 
   5  chr5_52332665     AOna    C    G        0      0        2 
   5  chr5_52332665     ASom    C    G        0      0        2 
   5  chr5_52332665     HCab    C    G        0      0        2 
   5  chr5_52332665     HPrz    C    G        0      0        2 
   5  chr5_52332665     ZBoe    C    G      0.5      1        2 
   5  chr5_52332665     ZGre    C    G        0      0        2 
   5  chr5_52332665     ZHar    C    G        0      0        2 
   5  chr5_52332665   Sample    C    G        0      0        2 
   5  chr5_52418887     AAsi    T    A        0      0        2 
   5  chr5_52418887     AKia    T    A        0      0        2 
   5  chr5_52418887     AOna    T    A        0      0        2 
   5  chr5_52418887     ASom    T    A        0      0        2 
   5  chr5_52418887     HCab    T    A        0      0        2 
   5  chr5_52418887     HPrz    T    A        0      0        2 
   5  chr5_52418887     ZBoe    T    A        1      2        2 
   5  chr5_52418887     ZGre    T    A        0      0        2 
   5  chr5_52418887     ZHar    T    A        0      0        2 
   5  chr5_52418887   Sample    T    A        0      0        2 
   5  chr5_52421163     AAsi    A    T        0      0        2 
   5  chr5_52421163     AKia    A    T        0      0        2 
   5  chr5_52421163     AOna    A    T        0      0        2 
   5  chr5_52421163     ASom    A    T        0      0        2 
   5  chr5_52421163     HCab    A    T        1      2        2 
   5  chr5_52421163     HPrz    A    T        1      2        2 
   5  chr5_52421163     ZBoe    A    T        0      0        2 
   5  chr5_52421163     ZGre    A    T        0      0        2 
   5  chr5_52421163     ZHar    A    T        0      0        2 
   5  chr5_52421163   Sample    A    T        1      2        2 
   5  chr5_52422368     AAsi    T    A        0      0        2 
   5  chr5_52422368     AKia    T    A        0      0        2 
   5  chr5_52422368     AOna    T    A        0      0        2 
   5  chr5_52422368     ASom    T    A        0      0        2 
   5  chr5_52422368     HCab    T    A        1      2        2 
   5  chr5_52422368     HPrz    T    A        1      2        2 
   5  chr5_52422368     ZBoe    T    A        0      0        2 
   5  chr5_52422368     ZGre    T    A        0      0        2 
   5  chr5_52422368     ZHar    T    A        0      0        2 
   5  chr5_52422368   Sample    T    A        1      2        2 
   5  chr5_52440001     AAsi    C    G        0      0        2 
   5  chr5_52440001     AKia    C    G        0      0        2 
   5  chr5_52440001     AOna    C    G        0      0        2 
   5  chr5_52440001     ASom    C    G        0      0        2 
   5  chr5_52440001     HCab    C    G        1      2        2 
   5  chr5_52440001     HPrz    C    G        1      2        2 
   5  chr5_52440001     ZBoe    C    G        0      0        2 
   5  chr5_52440001     ZGre    C    G        0      0        2 
   5  chr5_52440001     ZHar    C    G        0      0        2 
   5  chr5_52440001   Sample    C    G        1      2        2 
   5  chr5_52444226     AAsi    A    C        0      0        2 
   5  chr5_52444226     AKia    A    C        0      0        2 
   5  chr5_52444226     AOna    A    C        1      2        2 
   5  chr5_52444226     ASom    A    C        0      0        2 
   5  chr5_52444226     HCab    A    C        0      0        2 
   5  chr5_52444226     HPrz    A    C        0      0        2 
   5  chr5_52444226     ZBoe    A    C        0      0        2 
   5  chr5_52444226     ZGre    A    C        0      0        2 
   5  chr5_52444226     ZHar    A    C        0      0        2 
   5  chr5_52444226   Sample    A    C        0      0        2 
   5  chr5_52474070     AAsi    T    G        0      0        2 
   5  chr5_52474070     AKia    T    G        0      0        2 
   5  chr5_52474070     AOna    T    G        0      0        2 
   5  chr5_52474070     ASom    T    G        0      0        2 
   5  chr5_52474070     HCab    T    G        0      0        2 
   5  chr5_52474070     HPrz    T    G        0      0        2 
   5  chr5_52474070     ZBoe    T    G        0      0        2 
   5  chr5_52474070     ZGre    T    G        0      0        2 
   5  chr5_52474070     ZHar    T    G      0.5      1        2 
   5  chr5_52474070   Sample    T    G        0      0        2 
   5  chr5_52518364     AAsi    T    G        0      0        2 
   5  chr5_52518364     AKia    T    G        0      0        2 
   5  chr5_52518364     AOna    T    G        0      0        2 
   5  chr5_52518364     ASom    T    G        0      0        2 
   5  chr5_52518364     HCab    T    G        1      2        2 
   5  chr5_52518364     HPrz    T    G        1      2        2 
   5  chr5_52518364     ZBoe    T    G        0      0        2 
   5  chr5_52518364     ZGre    T    G        0      0        2 
   5  chr5_52518364     ZHar    T    G        0      0        2 
   5  chr5_52518364   Sample    T    G        1      2        2 
   5  chr5_52520866     AAsi    T    A        0      0        2 
   5  chr5_52520866     AKia    T    A        1      2        2 
   5  chr5_52520866     AOna    T    A        1      2        2 
   5  chr5_52520866     ASom    T    A        0      0        2 
   5  chr5_52520866     HCab    T    A        0      0        2 
   5  chr5_52520866     HPrz    T    A        0      0        2 
   5  chr5_52520866     ZBoe    T    A        0      0        2 
   5  chr5_52520866     ZGre    T    A        0      0        2 
   5  chr5_52520866     ZHar    T    A        0      0        2 
   5  chr5_52520866   Sample    T    A        0      0        2 
   5  chr5_52522538     AAsi    C    A        0      0        2 
   5  chr5_52522538     AKia    C    A        0      0        2 
   5  chr5_52522538     AOna    C    A        0      0        2 
   5  chr5_52522538     ASom    C    A        0      0        2 
   5  chr5_52522538     HCab    C    A        1      2        2 
   5  chr5_52522538     HPrz    C    A        1      2        2 
   5  chr5_52522538     ZBoe    C    A        0      0        2 
   5  chr5_52522538     ZGre    C    A        0      0        2 
   5  chr5_52522538     ZHar    C    A        0      0        2 
   5  chr5_52522538   Sample    C    A        1      2        2 
   5  chr5_52542294     AAsi    G    T        0      0        2 
   5  chr5_52542294     AKia    G    T        0      0        2 
   5  chr5_52542294     AOna    G    T        0      0        2 
   5  chr5_52542294     ASom    G    T        0      0        2 
   5  chr5_52542294     HCab    G    T        1      2        2 
   5  chr5_52542294     HPrz    G    T        1      2        2 
   5  chr5_52542294     ZBoe    G    T        0      0        2 
   5  chr5_52542294     ZGre    G    T        0      0        2 
   5  chr5_52542294     ZHar    G    T        0      0        2 
   5  chr5_52542294   Sample    G    T        1      2        2 
   5  chr5_52542626     AAsi    G    T        0      0        2 
   5  chr5_52542626     AKia    G    T        0      0        2 
   5  chr5_52542626     AOna    G    T        0      0        2 
   5  chr5_52542626     ASom    G    T        1      2        2 
   5  chr5_52542626     HCab    G    T        0      0        2 
   5  chr5_52542626     HPrz    G    T        0      0        2 
   5  chr5_52542626     ZBoe    G    T        0      0        2 
   5  chr5_52542626     ZGre    G    T        0      0        2 
   5  chr5_52542626     ZHar    G    T        0      0        2 
   5  chr5_52542626   Sample    G    T        0      0        2 
   5  chr5_52544684     AAsi    A    T        0      0        2 
   5  chr5_52544684     AKia    A    T        0      0        2 
   5  chr5_52544684     AOna    A    T        0      0        2 
   5  chr5_52544684     ASom    A    T        0      0        2 
   5  chr5_52544684     HCab    A    T        0      0        2 
   5  chr5_52544684     HPrz    A    T        0      0        2 
   5  chr5_52544684     ZBoe    A    T        0      0        2 
   5  chr5_52544684     ZGre    A    T        0      0        2 
   5  chr5_52544684     ZHar    A    T        1      2        2 
   5  chr5_52544684   Sample    A    T        0      0        2 
   5  chr5_52547034     AAsi    T    A        0      0        2 
   5  chr5_52547034     AKia    T    A        0      0        2 
   5  chr5_52547034     AOna    T    A        0      0        2 
   5  chr5_52547034     ASom    T    A        0      0        2 
   5  chr5_52547034     HCab    T    A        1      2        2 
   5  chr5_52547034     HPrz    T    A        1      2        2 
   5  chr5_52547034     ZBoe    T    A        0      0        2 
   5  chr5_52547034     ZGre    T    A        0      0        2 
   5  chr5_52547034     ZHar    T    A        0      0        2 
   5  chr5_52547034   Sample    T    A        1      2        2 
   5  chr5_52550841     AAsi    T    G        0      0        2 
   5  chr5_52550841     AKia    T    G        0      0        2 
   5  chr5_52550841     AOna    T    G        0      0        2 
   5  chr5_52550841     ASom    T    G        0      0        2 
   5  chr5_52550841     HCab    T    G      0.5      1        2 
   5  chr5_52550841     HPrz    T    G      0.5      1        2 
   5  chr5_52550841     ZBoe    T    G        0      0        2 
   5  chr5_52550841     ZGre    T    G        0      0        2 
   5  chr5_52550841     ZHar    T    G        0      0        2 
   5  chr5_52550841   Sample    T    G        0      0        2 
   5  chr5_52556555     AAsi    G    T        0      0        2 
   5  chr5_52556555     AKia    G    T        0      0        2 
   5  chr5_52556555     AOna    G    T        0      0        2 
   5  chr5_52556555     ASom    G    T        0      0        2 
   5  chr5_52556555     HCab    G    T        0      0        2 
   5  chr5_52556555     HPrz    G    T        0      0        2 
   5  chr5_52556555     ZBoe    G    T        1      2        2 
   5  chr5_52556555     ZGre    G    T        1      2        2 
   5  chr5_52556555     ZHar    G    T        1      2        2 
   5  chr5_52556555   Sample    G    T        0      0        2 
   5  chr5_52567022     AAsi    A    C        0      0        2 
   5  chr5_52567022     AKia    A    C        0      0        2 
   5  chr5_52567022     AOna    A    C        0      0        2 
   5  chr5_52567022     ASom    A    C        0      0        2 
   5  chr5_52567022     HCab    A    C        0      0        2 
   5  chr5_52567022     HPrz    A    C        0      0        2 
   5  chr5_52567022     ZBoe    A    C        1      2        2 
   5  chr5_52567022     ZGre    A    C        1      2        2 
   5  chr5_52567022     ZHar    A    C        1      2        2 
   5  chr5_52567022   Sample    A    C        0      0        2 
   5  chr5_52575552     AAsi    G    C        0      0        2 
   5  chr5_52575552     AKia    G    C        0      0        2 
   5  chr5_52575552     AOna    G    C        0      0        2 
   5  chr5_52575552     ASom    G    C        0      0        2 
   5  chr5_52575552     HCab    G    C        1      2        2 
   5  chr5_52575552     HPrz    G    C        1      2        2 
   5  chr5_52575552     ZBoe    G    C        0      0        2 
   5  chr5_52575552     ZGre    G    C        0      0        2 
   5  chr5_52575552     ZHar    G    C        0      0        2 
   5  chr5_52575552   Sample    G    C        1      2        2 
   5  chr5_52596042     AAsi    G    T        0      0        2 
   5  chr5_52596042     AKia    G    T        0      0        2 
   5  chr5_52596042     AOna    G    T        0      0        2 
   5  chr5_52596042     ASom    G    T        0      0        2 
   5  chr5_52596042     HCab    G    T        0      0        2 
   5  chr5_52596042     HPrz    G    T        0      0        2 
   5  chr5_52596042     ZBoe    G    T        0      0        2 
   5  chr5_52596042     ZGre    G    T        0      0        2 
   5  chr5_52596042     ZHar    G    T        1      2        2 
   5  chr5_52596042   Sample    G    T        0      0        2 
   5  chr5_52602977     AAsi    C    G        0      0        2 
   5  chr5_52602977     AKia    C    G        1      2        2 
   5  chr5_52602977     AOna    C    G        1      2        2 
   5  chr5_52602977     ASom    C    G        0      0        2 
   5  chr5_52602977     HCab    C    G        0      0        2 
   5  chr5_52602977     HPrz    C    G        0      0        2 
   5  chr5_52602977     ZBoe    C    G        0      0        2 
   5  chr5_52602977     ZGre    C    G        0      0        2 
   5  chr5_52602977     ZHar    C    G        0      0        2 
   5  chr5_52602977   Sample    C    G        0      0        2 
   5  chr5_52604852     AAsi    G    T        0      0        2 
   5  chr5_52604852     AKia    G    T        0      0        2 
   5  chr5_52604852     AOna    G    T        0      0        2 
   5  chr5_52604852     ASom    G    T        0      0        2 
   5  chr5_52604852     HCab    G    T        0      0        2 
   5  chr5_52604852     HPrz    G    T        0      0        2 
   5  chr5_52604852     ZBoe    G    T        0      0        2 
   5  chr5_52604852     ZGre    G    T        0      0        2 
   5  chr5_52604852     ZHar    G    T      0.5      1        2 
   5  chr5_52604852   Sample    G    T        0      0        2 
   5  chr5_52629929     AAsi    T    A        0      0        2 
   5  chr5_52629929     AKia    T    A        1      2        2 
   5  chr5_52629929     AOna    T    A        0      0        2 
   5  chr5_52629929     ASom    T    A        0      0        2 
   5  chr5_52629929     HCab    T    A        0      0        2 
   5  chr5_52629929     HPrz    T    A        0      0        2 
   5  chr5_52629929     ZBoe    T    A        0      0        2 
   5  chr5_52629929     ZGre    T    A        0      0        2 
   5  chr5_52629929     ZHar    T    A        0      0        2 
   5  chr5_52629929   Sample    T    A        0      0        2 
   5  chr5_52650477     AAsi    C    G        0      0        2 
   5  chr5_52650477     AKia    C    G        1      2        2 
   5  chr5_52650477     AOna    C    G        0      0        2 
   5  chr5_52650477     ASom    C    G        0      0        2 
   5  chr5_52650477     HCab    C    G        0      0        2 
   5  chr5_52650477     HPrz    C    G        0      0        2 
   5  chr5_52650477     ZBoe    C    G        0      0        2 
   5  chr5_52650477     ZGre    C    G        0      0        2 
   5  chr5_52650477     ZHar    C    G        0      0        2 
   5  chr5_52650477   Sample    C    G        0      0        2 
   5  chr5_52669223     AAsi    A    T        0      0        2 
   5  chr5_52669223     AKia    A    T        0      0        2 
   5  chr5_52669223     AOna    A    T        0      0        2 
   5  chr5_52669223     ASom    A    T        0      0        2 
   5  chr5_52669223     HCab    A    T        0      0        2 
   5  chr5_52669223     HPrz    A    T        0      0        2 
   5  chr5_52669223     ZBoe    A    T        1      2        2 
   5  chr5_52669223     ZGre    A    T        0      0        2 
   5  chr5_52669223     ZHar    A    T        0      0        2 
   5  chr5_52669223   Sample    A    T        0      0        2 
   5  chr5_52711140     AAsi    G    C        0      0        2 
   5  chr5_52711140     AKia    G    C        0      0        2 
   5  chr5_52711140     AOna    G    C        0      0        2 
   5  chr5_52711140     ASom    G    C        0      0        2 
   5  chr5_52711140     HCab    G    C        0      0        2 
   5  chr5_52711140     HPrz    G    C      0.5      1        2 
   5  chr5_52711140     ZBoe    G    C        0      0        2 
   5  chr5_52711140     ZGre    G    C        0      0        2 
   5  chr5_52711140     ZHar    G    C        0      0        2 
   5  chr5_52711140   Sample    G    C        0      0        2 
   5  chr5_52712484     AAsi    T    A        0      0        2 
   5  chr5_52712484     AKia    T    A        0      0        2 
   5  chr5_52712484     AOna    T    A        0      0        2 
   5  chr5_52712484     ASom    T    A        0      0        2 
   5  chr5_52712484     HCab    T    A        0      0        2 
   5  chr5_52712484     HPrz    T    A        0      0        2 
   5  chr5_52712484     ZBoe    T    A        0      0        2 
   5  chr5_52712484     ZGre    T    A      0.5      1        2 
   5  chr5_52712484     ZHar    T    A        0      0        2 
   5  chr5_52712484   Sample    T    A        0      0        2 
   5  chr5_52724406     AAsi    C    G        0      0        2 
   5  chr5_52724406     AKia    C    G        0      0        2 
   5  chr5_52724406     AOna    C    G      0.5      1        2 
   5  chr5_52724406     ASom    C    G        0      0        2 
   5  chr5_52724406     HCab    C    G        0      0        2 
   5  chr5_52724406     HPrz    C    G        0      0        2 
   5  chr5_52724406     ZBoe    C    G        0      0        2 
   5  chr5_52724406     ZGre    C    G        0      0        2 
   5  chr5_52724406     ZHar    C    G        0      0        2 
   5  chr5_52724406   Sample    C    G        0      0        2 
   5  chr5_52728999     AAsi    T    G        0      0        2 
   5  chr5_52728999     AKia    T    G        0      0        2 
   5  chr5_52728999     AOna    T    G        0      0        2 
   5  chr5_52728999     ASom    T    G        0      0        2 
   5  chr5_52728999     HCab    T    G        1      2        2 
   5  chr5_52728999     HPrz    T    G        1      2        2 
   5  chr5_52728999     ZBoe    T    G        0      0        2 
   5  chr5_52728999     ZGre    T    G        0      0        2 
   5  chr5_52728999     ZHar    T    G        0      0        2 
   5  chr5_52728999   Sample    T    G        1      2        2 
   5  chr5_52734398     AAsi    T    G        0      0        2 
   5  chr5_52734398     AKia    T    G        1      2        2 
   5  chr5_52734398     AOna    T    G        1      2        2 
   5  chr5_52734398     ASom    T    G        0      0        2 
   5  chr5_52734398     HCab    T    G        0      0        2 
   5  chr5_52734398     HPrz    T    G        0      0        2 
   5  chr5_52734398     ZBoe    T    G        0      0        2 
   5  chr5_52734398     ZGre    T    G        0      0        2 
   5  chr5_52734398     ZHar    T    G        0      0        2 
   5  chr5_52734398   Sample    T    G        0      0        2 
   5  chr5_52749054     AAsi    A    C        0      0        2 
   5  chr5_52749054     AKia    A    C        0      0        2 
   5  chr5_52749054     AOna    A    C        0      0        2 
   5  chr5_52749054     ASom    A    C        0      0        2 
   5  chr5_52749054     HCab    A    C        0      0        2 
   5  chr5_52749054     HPrz    A    C        0      0        2 
   5  chr5_52749054     ZBoe    A    C        1      2        2 
   5  chr5_52749054     ZGre    A    C        0      0        2 
   5  chr5_52749054     ZHar    A    C        0      0        2 
   5  chr5_52749054   Sample    A    C        0      0        2 
   5  chr5_52750852     AAsi    A    C        0      0        2 
   5  chr5_52750852     AKia    A    C        0      0        2 
   5  chr5_52750852     AOna    A    C        0      0        2 
   5  chr5_52750852     ASom    A    C        0      0        2 
   5  chr5_52750852     HCab    A    C        1      2        2 
   5  chr5_52750852     HPrz    A    C        1      2        2 
   5  chr5_52750852     ZBoe    A    C        0      0        2 
   5  chr5_52750852     ZGre    A    C        0      0        2 
   5  chr5_52750852     ZHar    A    C        0      0        2 
   5  chr5_52750852   Sample    A    C        1      2        2 
   5  chr5_52752425     AAsi    C    A        0      0        2 
   5  chr5_52752425     AKia    C    A        0      0        2 
   5  chr5_52752425     AOna    C    A        0      0        2 
   5  chr5_52752425     ASom    C    A        0      0        2 
   5  chr5_52752425     HCab    C    A        0      0        2 
   5  chr5_52752425     HPrz    C    A        0      0        2 
   5  chr5_52752425     ZBoe    C    A        0      0        2 
   5  chr5_52752425     ZGre    C    A        1      2        2 
   5  chr5_52752425     ZHar    C    A        0      0        2 
   5  chr5_52752425   Sample    C    A        0      0        2 
   5  chr5_52767591     AAsi    A    T      0.5      1        2 
   5  chr5_52767591     AKia    A    T        0      0        2 
   5  chr5_52767591     AOna    A    T        0      0        2 
   5  chr5_52767591     ASom    A    T        0      0        2 
   5  chr5_52767591     HCab    A    T        0      0        2 
   5  chr5_52767591     HPrz    A    T        0      0        2 
   5  chr5_52767591     ZBoe    A    T        0      0        2 
   5  chr5_52767591     ZGre    A    T        0      0        2 
   5  chr5_52767591     ZHar    A    T        0      0        2 
   5  chr5_52767591   Sample    A    T        0      0        2 
   5  chr5_52793079     AAsi    C    A      0.5      1        2 
   5  chr5_52793079     AKia    C    A        0      0        2 
   5  chr5_52793079     AOna    C    A        0      0        2 
   5  chr5_52793079     ASom    C    A        0      0        2 
   5  chr5_52793079     HCab    C    A        0      0        2 
   5  chr5_52793079     HPrz    C    A        0      0        2 
   5  chr5_52793079     ZBoe    C    A        0      0        2 
   5  chr5_52793079     ZGre    C    A        0      0        2 
   5  chr5_52793079     ZHar    C    A        0      0        2 
   5  chr5_52793079   Sample    C    A        0      0        2 
   5  chr5_52794994     AAsi    C    A        0      0        2 
   5  chr5_52794994     AKia    C    A        1      2        2 
   5  chr5_52794994     AOna    C    A        1      2        2 
   5  chr5_52794994     ASom    C    A        0      0        2 
   5  chr5_52794994     HCab    C    A        0      0        2 
   5  chr5_52794994     HPrz    C    A        0      0        2 
   5  chr5_52794994     ZBoe    C    A        0      0        2 
   5  chr5_52794994     ZGre    C    A        0      0        2 
   5  chr5_52794994     ZHar    C    A        0      0        2 
   5  chr5_52794994   Sample    C    A        0      0        2 
   5  chr5_52801982     AAsi    A    T        0      0        2 
   5  chr5_52801982     AKia    A    T        0      0        2 
   5  chr5_52801982     AOna    A    T        0      0        2 
   5  chr5_52801982     ASom    A    T        0      0        2 
   5  chr5_52801982     HCab    A    T        1      2        2 
   5  chr5_52801982     HPrz    A    T        1      2        2 
   5  chr5_52801982     ZBoe    A    T        0      0        2 
   5  chr5_52801982     ZGre    A    T        0      0        2 
   5  chr5_52801982     ZHar    A    T        0      0        2 
   5  chr5_52801982   Sample    A    T        1      2        2 
   5  chr5_52842383     AAsi    T    G        0      0        2 
   5  chr5_52842383     AKia    T    G        0      0        2 
   5  chr5_52842383     AOna    T    G        0      0        2 
   5  chr5_52842383     ASom    T    G        0      0        2 
   5  chr5_52842383     HCab    T    G        0      0        2 
   5  chr5_52842383     HPrz    T    G        0      0        2 
   5  chr5_52842383     ZBoe    T    G        1      2        2 
   5  chr5_52842383     ZGre    T    G        0      0        2 
   5  chr5_52842383     ZHar    T    G        0      0        2 
   5  chr5_52842383   Sample    T    G        0      0        2 
   5  chr5_52842962     AAsi    A    C        0      0        2 
   5  chr5_52842962     AKia    A    C        0      0        2 
   5  chr5_52842962     AOna    A    C        0      0        2 
   5  chr5_52842962     ASom    A    C        0      0        2 
   5  chr5_52842962     HCab    A    C        0      0        2 
   5  chr5_52842962     HPrz    A    C        0      0        2 
   5  chr5_52842962     ZBoe    A    C        0      0        2 
   5  chr5_52842962     ZGre    A    C        1      2        2 
   5  chr5_52842962     ZHar    A    C        0      0        2 
   5  chr5_52842962   Sample    A    C        0      0        2 
   5  chr5_52843524     AAsi    T    A        0      0        2 
   5  chr5_52843524     AKia    T    A        0      0        2 
   5  chr5_52843524     AOna    T    A        0      0        2 
   5  chr5_52843524     ASom    T    A        0      0        2 
   5  chr5_52843524     HCab    T    A        0      0        2 
   5  chr5_52843524     HPrz    T    A        0      0        2 
   5  chr5_52843524     ZBoe    T    A        1      2        2 
   5  chr5_52843524     ZGre    T    A        0      0        2 
   5  chr5_52843524     ZHar    T    A        0      0        2 
   5  chr5_52843524   Sample    T    A        0      0        2 
   5  chr5_52850121     AAsi    C    G        0      0        2 
   5  chr5_52850121     AKia    C    G        0      0        2 
   5  chr5_52850121     AOna    C    G        1      2        2 
   5  chr5_52850121     ASom    C    G        0      0        2 
   5  chr5_52850121     HCab    C    G        0      0        2 
   5  chr5_52850121     HPrz    C    G        0      0        2 
   5  chr5_52850121     ZBoe    C    G        1      2        2 
   5  chr5_52850121     ZGre    C    G        0      0        2 
   5  chr5_52850121     ZHar    C    G        0      0        2 
   5  chr5_52850121   Sample    C    G        0      0        2 
   5  chr5_52856418     AAsi    C    A        0      0        2 
   5  chr5_52856418     AKia    C    A        0      0        2 
   5  chr5_52856418     AOna    C    A        0      0        2 
   5  chr5_52856418     ASom    C    A        0      0        2 
   5  chr5_52856418     HCab    C    A        0      0        2 
   5  chr5_52856418     HPrz    C    A        0      0        2 
   5  chr5_52856418     ZBoe    C    A        1      2        2 
   5  chr5_52856418     ZGre    C    A        0      0        2 
   5  chr5_52856418     ZHar    C    A        0      0        2 
   5  chr5_52856418   Sample    C    A        0      0        2 
   5  chr5_52861273     AAsi    G    C        0      0        2 
   5  chr5_52861273     AKia    G    C        0      0        2 
   5  chr5_52861273     AOna    G    C        0      0        2 
   5  chr5_52861273     ASom    G    C        0      0        2 
   5  chr5_52861273     HCab    G    C        0      0        2 
   5  chr5_52861273     HPrz    G    C        0      0        2 
   5  chr5_52861273     ZBoe    G    C        0      0        2 
   5  chr5_52861273     ZGre    G    C        0      0        2 
   5  chr5_52861273     ZHar    G    C        1      2        2 
   5  chr5_52861273   Sample    G    C        0      0        2 
   5  chr5_52881388     AAsi    T    A        0      0        2 
   5  chr5_52881388     AKia    T    A        0      0        2 
   5  chr5_52881388     AOna    T    A        0      0        2 
   5  chr5_52881388     ASom    T    A        0      0        2 
   5  chr5_52881388     HCab    T    A        1      2        2 
   5  chr5_52881388     HPrz    T    A        1      2        2 
   5  chr5_52881388     ZBoe    T    A        0      0        2 
   5  chr5_52881388     ZGre    T    A        0      0        2 
   5  chr5_52881388     ZHar    T    A        0      0        2 
   5  chr5_52881388   Sample    T    A        1      2        2 
   5  chr5_52897774     AAsi    A    C        0      0        2 
   5  chr5_52897774     AKia    A    C        0      0        2 
   5  chr5_52897774     AOna    A    C        0      0        2 
   5  chr5_52897774     ASom    A    C        0      0        2 
   5  chr5_52897774     HCab    A    C        0      0        2 
   5  chr5_52897774     HPrz    A    C        0      0        2 
   5  chr5_52897774     ZBoe    A    C        0      0        2 
   5  chr5_52897774     ZGre    A    C        0      0        2 
   5  chr5_52897774     ZHar    A    C        1      2        2 
   5  chr5_52897774   Sample    A    C        0      0        2 
   5  chr5_52903804     AAsi    T    G        0      0        2 
   5  chr5_52903804     AKia    T    G        0      0        2 
   5  chr5_52903804     AOna    T    G        0      0        2 
   5  chr5_52903804     ASom    T    G        0      0        2 
   5  chr5_52903804     HCab    T    G        0      0        2 
   5  chr5_52903804     HPrz    T    G      0.5      1        2 
   5  chr5_52903804     ZBoe    T    G        0      0        2 
   5  chr5_52903804     ZGre    T    G        0      0        2 
   5  chr5_52903804     ZHar    T    G        0      0        2 
   5  chr5_52903804   Sample    T    G        0      0        2 
   5  chr5_52913042     AAsi    C    G        0      0        2 
   5  chr5_52913042     AKia    C    G        0      0        2 
   5  chr5_52913042     AOna    C    G        0      0        2 
   5  chr5_52913042     ASom    C    G        0      0        2 
   5  chr5_52913042     HCab    C    G        0      0        2 
   5  chr5_52913042     HPrz    C    G        0      0        2 
   5  chr5_52913042     ZBoe    C    G        0      0        2 
   5  chr5_52913042     ZGre    C    G        1      2        2 
   5  chr5_52913042     ZHar    C    G        0      0        2 
   5  chr5_52913042   Sample    C    G        0      0        2 
   5  chr5_52914149     AAsi    A    C      0.5      1        2 
   5  chr5_52914149     AKia    A    C        0      0        2 
   5  chr5_52914149     AOna    A    C        0      0        2 
   5  chr5_52914149     ASom    A    C        1      2        2 
   5  chr5_52914149     HCab    A    C        0      0        2 
   5  chr5_52914149     HPrz    A    C        0      0        2 
   5  chr5_52914149     ZBoe    A    C        0      0        2 
   5  chr5_52914149     ZGre    A    C        0      0        2 
   5  chr5_52914149     ZHar    A    C        0      0        2 
   5  chr5_52914149   Sample    A    C        0      0        2 
   5  chr5_52922801     AAsi    T    A        0      0        2 
   5  chr5_52922801     AKia    T    A        1      2        2 
   5  chr5_52922801     AOna    T    A      0.5      1        2 
   5  chr5_52922801     ASom    T    A        0      0        2 
   5  chr5_52922801     HCab    T    A        0      0        2 
   5  chr5_52922801     HPrz    T    A        0      0        2 
   5  chr5_52922801     ZBoe    T    A        0      0        2 
   5  chr5_52922801     ZGre    T    A        0      0        2 
   5  chr5_52922801     ZHar    T    A        0      0        2 
   5  chr5_52922801   Sample    T    A        0      0        2 
   5  chr5_52934302     AAsi    A    T        1      2        2 
   5  chr5_52934302     AKia    A    T        0      0        2 
   5  chr5_52934302     AOna    A    T      0.5      1        2 
   5  chr5_52934302     ASom    A    T        1      2        2 
   5  chr5_52934302     HCab    A    T        0      0        2 
   5  chr5_52934302     HPrz    A    T        0      0        2 
   5  chr5_52934302     ZBoe    A    T        0      0        2 
   5  chr5_52934302     ZGre    A    T        0      0        2 
   5  chr5_52934302     ZHar    A    T        1      2        2 
   5  chr5_52934302   Sample    A    T        0      0        2 
   5  chr5_52948348     AAsi    G    T        0      0        2 
   5  chr5_52948348     AKia    G    T        0      0        2 
   5  chr5_52948348     AOna    G    T        0      0        2 
   5  chr5_52948348     ASom    G    T        0      0        2 
   5  chr5_52948348     HCab    G    T        1      2        2 
   5  chr5_52948348     HPrz    G    T        1      2        2 
   5  chr5_52948348     ZBoe    G    T        0      0        2 
   5  chr5_52948348     ZGre    G    T        0      0        2 
   5  chr5_52948348     ZHar    G    T        0      0        2 
   5  chr5_52948348   Sample    G    T        1      2        2 
   5  chr5_52989121     AAsi    C    A        0      0        2 
   5  chr5_52989121     AKia    C    A        0      0        2 
   5  chr5_52989121     AOna    C    A        0      0        2 
   5  chr5_52989121     ASom    C    A        0      0        2 
   5  chr5_52989121     HCab    C    A        0      0        2 
   5  chr5_52989121     HPrz    C    A      0.5      1        2 
   5  chr5_52989121     ZBoe    C    A        0      0        2 
   5  chr5_52989121     ZGre    C    A        0      0        2 
   5  chr5_52989121     ZHar    C    A        0      0        2 
   5  chr5_52989121   Sample    C    A        0      0        2 
   5  chr5_53016447     AAsi    C    G        0      0        2 
   5  chr5_53016447     AKia    C    G        0      0        2 
   5  chr5_53016447     AOna    C    G        0      0        2 
   5  chr5_53016447     ASom    C    G        0      0        2 
   5  chr5_53016447     HCab    C    G        0      0        2 
   5  chr5_53016447     HPrz    C    G        0      0        2 
   5  chr5_53016447     ZBoe    C    G        0      0        2 
   5  chr5_53016447     ZGre    C    G        1      2        2 
   5  chr5_53016447     ZHar    C    G        0      0        2 
   5  chr5_53016447   Sample    C    G        0      0        2 
   5  chr5_53019927     AAsi    A    C        0      0        2 
   5  chr5_53019927     AKia    A    C        0      0        2 
   5  chr5_53019927     AOna    A    C        0      0        2 
   5  chr5_53019927     ASom    A    C        0      0        2 
   5  chr5_53019927     HCab    A    C        0      0        2 
   5  chr5_53019927     HPrz    A    C        0      0        2 
   5  chr5_53019927     ZBoe    A    C      0.5      1        2 
   5  chr5_53019927     ZGre    A    C        0      0        2 
   5  chr5_53019927     ZHar    A    C        0      0        2 
   5  chr5_53019927   Sample    A    C        0      0        2 
   5  chr5_53023759     AAsi    T    G        0      0        2 
   5  chr5_53023759     AKia    T    G        0      0        2 
   5  chr5_53023759     AOna    T    G        0      0        2 
   5  chr5_53023759     ASom    T    G        0      0        2 
   5  chr5_53023759     HCab    T    G        0      0        2 
   5  chr5_53023759     HPrz    T    G        0      0        2 
   5  chr5_53023759     ZBoe    T    G        0      0        2 
   5  chr5_53023759     ZGre    T    G        1      2        2 
   5  chr5_53023759     ZHar    T    G        0      0        2 
   5  chr5_53023759   Sample    T    G        0      0        2 
   5  chr5_53032496     AAsi    C    A        0      0        2 
   5  chr5_53032496     AKia    C    A        0      0        2 
   5  chr5_53032496     AOna    C    A        0      0        2 
   5  chr5_53032496     ASom    C    A        0      0        2 
   5  chr5_53032496     HCab    C    A        0      0        2 
   5  chr5_53032496     HPrz    C    A        0      0        2 
   5  chr5_53032496     ZBoe    C    A      0.5      1        2 
   5  chr5_53032496     ZGre    C    A        0      0        2 
   5  chr5_53032496     ZHar    C    A        0      0        2 
   5  chr5_53032496   Sample    C    A        0      0        2 
   5  chr5_53034688     AAsi    G    C        0      0        2 
   5  chr5_53034688     AKia    G    C        0      0        2 
   5  chr5_53034688     AOna    G    C        0      0        2 
   5  chr5_53034688     ASom    G    C        0      0        2 
   5  chr5_53034688     HCab    G    C        0      0        2 
   5  chr5_53034688     HPrz    G    C        0      0        2 
   5  chr5_53034688     ZBoe    G    C        0      0        2 
   5  chr5_53034688     ZGre    G    C        0      0        2 
   5  chr5_53034688     ZHar    G    C        1      2        2 
   5  chr5_53034688   Sample    G    C        0      0        2 
   5  chr5_53035796     AAsi    A    C        0      0        2 
   5  chr5_53035796     AKia    A    C        0      0        2 
   5  chr5_53035796     AOna    A    C        0      0        2 
   5  chr5_53035796     ASom    A    C        0      0        2 
   5  chr5_53035796     HCab    A    C        1      2        2 
   5  chr5_53035796     HPrz    A    C        1      2        2 
   5  chr5_53035796     ZBoe    A    C        0      0        2 
   5  chr5_53035796     ZGre    A    C        0      0        2 
   5  chr5_53035796     ZHar    A    C        0      0        2 
   5  chr5_53035796   Sample    A    C        1      2        2 
   5  chr5_53082581     AAsi    A    C        0      0        2 
   5  chr5_53082581     AKia    A    C        0      0        2 
   5  chr5_53082581     AOna    A    C        0      0        2 
   5  chr5_53082581     ASom    A    C        0      0        2 
   5  chr5_53082581     HCab    A    C        0      0        2 
   5  chr5_53082581     HPrz    A    C        0      0        2 
   5  chr5_53082581     ZBoe    A    C      0.5      1        2 
   5  chr5_53082581     ZGre    A    C        0      0        2 
   5  chr5_53082581     ZHar    A    C        0      0        2 
   5  chr5_53082581   Sample    A    C        0      0        2 
   5  chr5_53082845     AAsi    C    A        0      0        2 
   5  chr5_53082845     AKia    C    A        0      0        2 
   5  chr5_53082845     AOna    C    A        0      0        2 
   5  chr5_53082845     ASom    C    A        0      0        2 
   5  chr5_53082845     HCab    C    A        0      0        2 
   5  chr5_53082845     HPrz    C    A        0      0        2 
   5  chr5_53082845     ZBoe    C    A        0      0        2 
   5  chr5_53082845     ZGre    C    A        0      0        2 
   5  chr5_53082845     ZHar    C    A        1      2        2 
   5  chr5_53082845   Sample    C    A        0      0        2 
   5  chr5_53095946     AAsi    C    G        0      0        2 
   5  chr5_53095946     AKia    C    G        0      0        2 
   5  chr5_53095946     AOna    C    G        0      0        2 
   5  chr5_53095946     ASom    C    G        0      0        2 
   5  chr5_53095946     HCab    C    G        0      0        2 
   5  chr5_53095946     HPrz    C    G        0      0        2 
   5  chr5_53095946     ZBoe    C    G        0      0        2 
   5  chr5_53095946     ZGre    C    G        0      0        2 
   5  chr5_53095946     ZHar    C    G        1      2        2 
   5  chr5_53095946   Sample    C    G        0      0        2 
   5  chr5_53096122     AAsi    T    G        0      0        2 
   5  chr5_53096122     AKia    T    G        0      0        2 
   5  chr5_53096122     AOna    T    G        0      0        2 
   5  chr5_53096122     ASom    T    G        0      0        2 
   5  chr5_53096122     HCab    T    G        1      2        2 
   5  chr5_53096122     HPrz    T    G        1      2        2 
   5  chr5_53096122     ZBoe    T    G        0      0        2 
   5  chr5_53096122     ZGre    T    G        0      0        2 
   5  chr5_53096122     ZHar    T    G        0      0        2 
   5  chr5_53096122   Sample    T    G        1      2        2 
   5  chr5_53098445     AAsi    C    A        0      0        2 
   5  chr5_53098445     AKia    C    A        0      0        2 
   5  chr5_53098445     AOna    C    A        0      0        2 
   5  chr5_53098445     ASom    C    A        0      0        2 
   5  chr5_53098445     HCab    C    A        1      2        2 
   5  chr5_53098445     HPrz    C    A        1      2        2 
   5  chr5_53098445     ZBoe    C    A        0      0        2 
   5  chr5_53098445     ZGre    C    A        0      0        2 
   5  chr5_53098445     ZHar    C    A        0      0        2 
   5  chr5_53098445   Sample    C    A        1      2        2 
   5  chr5_53099968     AAsi    A    T        0      0        2 
   5  chr5_53099968     AKia    A    T        0      0        2 
   5  chr5_53099968     AOna    A    T        0      0        2 
   5  chr5_53099968     ASom    A    T        0      0        2 
   5  chr5_53099968     HCab    A    T        1      2        2 
   5  chr5_53099968     HPrz    A    T        1      2        2 
   5  chr5_53099968     ZBoe    A    T        0      0        2 
   5  chr5_53099968     ZGre    A    T        0      0        2 
   5  chr5_53099968     ZHar    A    T        0      0        2 
   5  chr5_53099968   Sample    A    T        1      2        2 
   5  chr5_53114619     AAsi    T    G        0      0        2 
   5  chr5_53114619     AKia    T    G        0      0        2 
   5  chr5_53114619     AOna    T    G        0      0        2 
   5  chr5_53114619     ASom    T    G        0      0        2 
   5  chr5_53114619     HCab    T    G        1      2        2 
   5  chr5_53114619     HPrz    T    G        1      2        2 
   5  chr5_53114619     ZBoe    T    G        0      0        2 
   5  chr5_53114619     ZGre    T    G        0      0        2 
   5  chr5_53114619     ZHar    T    G        0      0        2 
   5  chr5_53114619   Sample    T    G        1      2        2 
   5  chr5_53118278     AAsi    C    G        0      0        2 
   5  chr5_53118278     AKia    C    G        1      2        2 
   5  chr5_53118278     AOna    C    G      0.5      1        2 
   5  chr5_53118278     ASom    C    G        0      0        2 
   5  chr5_53118278     HCab    C    G        0      0        2 
   5  chr5_53118278     HPrz    C    G        0      0        2 
   5  chr5_53118278     ZBoe    C    G        0      0        2 
   5  chr5_53118278     ZGre    C    G        0      0        2 
   5  chr5_53118278     ZHar    C    G        0      0        2 
   5  chr5_53118278   Sample    C    G        0      0        2 
   5  chr5_53122486     AAsi    A    C        0      0        2 
   5  chr5_53122486     AKia    A    C        0      0        2 
   5  chr5_53122486     AOna    A    C        0      0        2 
   5  chr5_53122486     ASom    A    C        0      0        2 
   5  chr5_53122486     HCab    A    C        0      0        2 
   5  chr5_53122486     HPrz    A    C        0      0        2 
   5  chr5_53122486     ZBoe    A    C      0.5      1        2 
   5  chr5_53122486     ZGre    A    C        1      2        2 
   5  chr5_53122486     ZHar    A    C        0      0        2 
   5  chr5_53122486   Sample    A    C        0      0        2 
   5  chr5_53129506     AAsi    T    A        0      0        2 
   5  chr5_53129506     AKia    T    A        0      0        2 
   5  chr5_53129506     AOna    T    A        0      0        2 
   5  chr5_53129506     ASom    T    A        0      0        2 
   5  chr5_53129506     HCab    T    A        1      2        2 
   5  chr5_53129506     HPrz    T    A        1      2        2 
   5  chr5_53129506     ZBoe    T    A        0      0        2 
   5  chr5_53129506     ZGre    T    A        0      0        2 
   5  chr5_53129506     ZHar    T    A        0      0        2 
   5  chr5_53129506   Sample    T    A        1      2        2 
   5  chr5_53147312     AAsi    C    A        0      0        2 
   5  chr5_53147312     AKia    C    A        0      0        2 
   5  chr5_53147312     AOna    C    A        0      0        2 
   5  chr5_53147312     ASom    C    A        0      0        2 
   5  chr5_53147312     HCab    C    A        1      2        2 
   5  chr5_53147312     HPrz    C    A        1      2        2 
   5  chr5_53147312     ZBoe    C    A        0      0        2 
   5  chr5_53147312     ZGre    C    A        0      0        2 
   5  chr5_53147312     ZHar    C    A        0      0        2 
   5  chr5_53147312   Sample    C    A        1      2        2 
   5  chr5_53149261     AAsi    T    A        0      0        2 
   5  chr5_53149261     AKia    T    A        0      0        2 
   5  chr5_53149261     AOna    T    A        0      0        2 
   5  chr5_53149261     ASom    T    A        0      0        2 
   5  chr5_53149261     HCab    T    A        1      2        2 
   5  chr5_53149261     HPrz    T    A        0      0        2 
   5  chr5_53149261     ZBoe    T    A        0      0        2 
   5  chr5_53149261     ZGre    T    A        0      0        2 
   5  chr5_53149261     ZHar    T    A        0      0        2 
   5  chr5_53149261   Sample    T    A        1      2        2 
   5  chr5_53158998     AAsi    C    A        0      0        2 
   5  chr5_53158998     AKia    C    A        0      0        2 
   5  chr5_53158998     AOna    C    A        0      0        2 
   5  chr5_53158998     ASom    C    A        0      0        2 
   5  chr5_53158998     HCab    C    A        1      2        2 
   5  chr5_53158998     HPrz    C    A        1      2        2 
   5  chr5_53158998     ZBoe    C    A        0      0        2 
   5  chr5_53158998     ZGre    C    A        0      0        2 
   5  chr5_53158998     ZHar    C    A        0      0        2 
   5  chr5_53158998   Sample    C    A        1      2        2 
   5  chr5_53164816     AAsi    A    C        0      0        2 
   5  chr5_53164816     AKia    A    C        0      0        2 
   5  chr5_53164816     AOna    A    C        0      0        2 
   5  chr5_53164816     ASom    A    C        0      0        2 
   5  chr5_53164816     HCab    A    C        1      2        2 
   5  chr5_53164816     HPrz    A    C        1      2        2 
   5  chr5_53164816     ZBoe    A    C        0      0        2 
   5  chr5_53164816     ZGre    A    C        0      0        2 
   5  chr5_53164816     ZHar    A    C        0      0        2 
   5  chr5_53164816   Sample    A    C        1      2        2 
   5  chr5_53171186     AAsi    C    A        0      0        2 
   5  chr5_53171186     AKia    C    A        0      0        2 
   5  chr5_53171186     AOna    C    A        0      0        2 
   5  chr5_53171186     ASom    C    A        0      0        2 
   5  chr5_53171186     HCab    C    A        1      2        2 
   5  chr5_53171186     HPrz    C    A        1      2        2 
   5  chr5_53171186     ZBoe    C    A        0      0        2 
   5  chr5_53171186     ZGre    C    A        0      0        2 
   5  chr5_53171186     ZHar    C    A        0      0        2 
   5  chr5_53171186   Sample    C    A        1      2        2 
   5  chr5_53181676     AAsi    A    C        0      0        2 
   5  chr5_53181676     AKia    A    C        0      0        2 
   5  chr5_53181676     AOna    A    C        0      0        2 
   5  chr5_53181676     ASom    A    C        0      0        2 
   5  chr5_53181676     HCab    A    C        0      0        2 
   5  chr5_53181676     HPrz    A    C      0.5      1        2 
   5  chr5_53181676     ZBoe    A    C        0      0        2 
   5  chr5_53181676     ZGre    A    C        0      0        2 
   5  chr5_53181676     ZHar    A    C        0      0        2 
   5  chr5_53181676   Sample    A    C        0      0        2 
   5  chr5_53217923     AAsi    A    C        0      0        2 
   5  chr5_53217923     AKia    A    C        0      0        2 
   5  chr5_53217923     AOna    A    C        0      0        2 
   5  chr5_53217923     ASom    A    C        0      0        2 
   5  chr5_53217923     HCab    A    C        0      0        2 
   5  chr5_53217923     HPrz    A    C        0      0        2 
   5  chr5_53217923     ZBoe    A    C        0      0        2 
   5  chr5_53217923     ZGre    A    C      0.5      1        2 
   5  chr5_53217923     ZHar    A    C        0      0        2 
   5  chr5_53217923   Sample    A    C        0      0        2 
   5  chr5_53218221     AAsi    G    C        1      2        2 
   5  chr5_53218221     AKia    G    C        0      0        2 
   5  chr5_53218221     AOna    G    C        0      0        2 
   5  chr5_53218221     ASom    G    C        0      0        2 
   5  chr5_53218221     HCab    G    C        0      0        2 
   5  chr5_53218221     HPrz    G    C        0      0        2 
   5  chr5_53218221     ZBoe    G    C        0      0        2 
   5  chr5_53218221     ZGre    G    C        0      0        2 
   5  chr5_53218221     ZHar    G    C        0      0        2 
   5  chr5_53218221   Sample    G    C        0      0        2 
   5  chr5_53224074     AAsi    C    A        0      0        2 
   5  chr5_53224074     AKia    C    A        0      0        2 
   5  chr5_53224074     AOna    C    A        0      0        2 
   5  chr5_53224074     ASom    C    A        0      0        2 
   5  chr5_53224074     HCab    C    A        1      2        2 
   5  chr5_53224074     HPrz    C    A        1      2        2 
   5  chr5_53224074     ZBoe    C    A        0      0        2 
   5  chr5_53224074     ZGre    C    A        0      0        2 
   5  chr5_53224074     ZHar    C    A        0      0        2 
   5  chr5_53224074   Sample    C    A        1      2        2 
   5  chr5_53229403     AAsi    C    A        0      0        2 
   5  chr5_53229403     AKia    C    A      0.5      1        2 
   5  chr5_53229403     AOna    C    A        0      0        2 
   5  chr5_53229403     ASom    C    A        0      0        2 
   5  chr5_53229403     HCab    C    A        0      0        2 
   5  chr5_53229403     HPrz    C    A        0      0        2 
   5  chr5_53229403     ZBoe    C    A        0      0        2 
   5  chr5_53229403     ZGre    C    A        0      0        2 
   5  chr5_53229403     ZHar    C    A        0      0        2 
   5  chr5_53229403   Sample    C    A        0      0        2 
   5  chr5_53230231     AAsi    A    T        0      0        2 
   5  chr5_53230231     AKia    A    T        0      0        2 
   5  chr5_53230231     AOna    A    T        0      0        2 
   5  chr5_53230231     ASom    A    T        0      0        2 
   5  chr5_53230231     HCab    A    T        1      2        2 
   5  chr5_53230231     HPrz    A    T        0      0        2 
   5  chr5_53230231     ZBoe    A    T        0      0        2 
   5  chr5_53230231     ZGre    A    T        0      0        2 
   5  chr5_53230231     ZHar    A    T        0      0        2 
   5  chr5_53230231   Sample    A    T        1      2        2 
   5  chr5_53285060     AAsi    G    T        0      0        2 
   5  chr5_53285060     AKia    G    T        0      0        2 
   5  chr5_53285060     AOna    G    T        0      0        2 
   5  chr5_53285060     ASom    G    T        0      0        2 
   5  chr5_53285060     HCab    G    T        1      2        2 
   5  chr5_53285060     HPrz    G    T        1      2        2 
   5  chr5_53285060     ZBoe    G    T        0      0        2 
   5  chr5_53285060     ZGre    G    T        0      0        2 
   5  chr5_53285060     ZHar    G    T        0      0        2 
   5  chr5_53285060   Sample    G    T        1      2        2 
   5  chr5_53344701     AAsi    A    C        0      0        2 
   5  chr5_53344701     AKia    A    C      0.5      1        2 
   5  chr5_53344701     AOna    A    C        0      0        2 
   5  chr5_53344701     ASom    A    C        0      0        2 
   5  chr5_53344701     HCab    A    C        0      0        2 
   5  chr5_53344701     HPrz    A    C        0      0        2 
   5  chr5_53344701     ZBoe    A    C        0      0        2 
   5  chr5_53344701     ZGre    A    C        0      0        2 
   5  chr5_53344701     ZHar    A    C        0      0        2 
   5  chr5_53344701   Sample    A    C        0      0        2 
   5  chr5_53366760     AAsi    C    G        1      2        2 
   5  chr5_53366760     AKia    C    G        0      0        2 
   5  chr5_53366760     AOna    C    G        0      0        2 
   5  chr5_53366760     ASom    C    G        1      2        2 
   5  chr5_53366760     HCab    C    G        0      0        2 
   5  chr5_53366760     HPrz    C    G        0      0        2 
   5  chr5_53366760     ZBoe    C    G        1      2        2 
   5  chr5_53366760     ZGre    C    G        1      2        2 
   5  chr5_53366760     ZHar    C    G        1      2        2 
   5  chr5_53366760   Sample    C    G        0      0        2 
   5  chr5_53372743     AAsi    G    C        0      0        2 
   5  chr5_53372743     AKia    G    C        0      0        2 
   5  chr5_53372743     AOna    G    C        0      0        2 
   5  chr5_53372743     ASom    G    C        1      2        2 
   5  chr5_53372743     HCab    G    C        0      0        2 
   5  chr5_53372743     HPrz    G    C        0      0        2 
   5  chr5_53372743     ZBoe    G    C        0      0        2 
   5  chr5_53372743     ZGre    G    C        0      0        2 
   5  chr5_53372743     ZHar    G    C        0      0        2 
   5  chr5_53372743   Sample    G    C        0      0        2 
   5  chr5_53407016     AAsi    G    T        0      0        2 
   5  chr5_53407016     AKia    G    T        0      0        2 
   5  chr5_53407016     AOna    G    T        0      0        2 
   5  chr5_53407016     ASom    G    T        0      0        2 
   5  chr5_53407016     HCab    G    T        0      0        2 
   5  chr5_53407016     HPrz    G    T        0      0        2 
   5  chr5_53407016     ZBoe    G    T      0.5      1        2 
   5  chr5_53407016     ZGre    G    T        1      2        2 
   5  chr5_53407016     ZHar    G    T        0      0        2 
   5  chr5_53407016   Sample    G    T        0      0        2 
   5  chr5_53425072     AAsi    A    C        0      0        2 
   5  chr5_53425072     AKia    A    C        0      0        2 
   5  chr5_53425072     AOna    A    C        0      0        2 
   5  chr5_53425072     ASom    A    C        0      0        2 
   5  chr5_53425072     HCab    A    C        1      2        2 
   5  chr5_53425072     HPrz    A    C        1      2        2 
   5  chr5_53425072     ZBoe    A    C        0      0        2 
   5  chr5_53425072     ZGre    A    C        0      0        2 
   5  chr5_53425072     ZHar    A    C        0      0        2 
   5  chr5_53425072   Sample    A    C        1      2        2 
   5  chr5_53443071     AAsi    C    G        0      0        2 
   5  chr5_53443071     AKia    C    G        1      2        2 
   5  chr5_53443071     AOna    C    G      0.5      1        2 
   5  chr5_53443071     ASom    C    G        0      0        2 
   5  chr5_53443071     HCab    C    G        0      0        2 
   5  chr5_53443071     HPrz    C    G        0      0        2 
   5  chr5_53443071     ZBoe    C    G        0      0        2 
   5  chr5_53443071     ZGre    C    G        0      0        2 
   5  chr5_53443071     ZHar    C    G        0      0        2 
   5  chr5_53443071   Sample    C    G        0      0        2 
   5  chr5_53453102     AAsi    T    A        0      0        2 
   5  chr5_53453102     AKia    T    A        0      0        2 
   5  chr5_53453102     AOna    T    A        0      0        2 
   5  chr5_53453102     ASom    T    A        0      0        2 
   5  chr5_53453102     HCab    T    A        0      0        2 
   5  chr5_53453102     HPrz    T    A      0.5      1        2 
   5  chr5_53453102     ZBoe    T    A        0      0        2 
   5  chr5_53453102     ZGre    T    A        0      0        2 
   5  chr5_53453102     ZHar    T    A        0      0        2 
   5  chr5_53453102   Sample    T    A        0      0        2 
   5  chr5_53453335     AAsi    T    G        0      0        2 
   5  chr5_53453335     AKia    T    G        0      0        2 
   5  chr5_53453335     AOna    T    G        0      0        2 
   5  chr5_53453335     ASom    T    G        0      0        2 
   5  chr5_53453335     HCab    T    G        1      2        2 
   5  chr5_53453335     HPrz    T    G        0      0        2 
   5  chr5_53453335     ZBoe    T    G        0      0        2 
   5  chr5_53453335     ZGre    T    G        0      0        2 
   5  chr5_53453335     ZHar    T    G        0      0        2 
   5  chr5_53453335   Sample    T    G        1      2        2 
   5  chr5_53453388     AAsi    C    G        0      0        2 
   5  chr5_53453388     AKia    C    G        0      0        2 
   5  chr5_53453388     AOna    C    G        0      0        2 
   5  chr5_53453388     ASom    C    G        0      0        2 
   5  chr5_53453388     HCab    C    G        1      2        2 
   5  chr5_53453388     HPrz    C    G        0      0        2 
   5  chr5_53453388     ZBoe    C    G        0      0        2 
   5  chr5_53453388     ZGre    C    G        0      0        2 
   5  chr5_53453388     ZHar    C    G        0      0        2 
   5  chr5_53453388   Sample    C    G        1      2        2 
   5  chr5_53460079     AAsi    G    T        0      0        2 
   5  chr5_53460079     AKia    G    T        0      0        2 
   5  chr5_53460079     AOna    G    T        0      0        2 
   5  chr5_53460079     ASom    G    T        0      0        2 
   5  chr5_53460079     HCab    G    T        0      0        2 
   5  chr5_53460079     HPrz    G    T        0      0        2 
   5  chr5_53460079     ZBoe    G    T        0      0        2 
   5  chr5_53460079     ZGre    G    T        0      0        2 
   5  chr5_53460079     ZHar    G    T        1      2        2 
   5  chr5_53460079   Sample    G    T        0      0        2 
   5  chr5_53463223     AAsi    G    C        0      0        2 
   5  chr5_53463223     AKia    G    C      0.5      1        2 
   5  chr5_53463223     AOna    G    C        0      0        2 
   5  chr5_53463223     ASom    G    C        0      0        2 
   5  chr5_53463223     HCab    G    C        0      0        2 
   5  chr5_53463223     HPrz    G    C        0      0        2 
   5  chr5_53463223     ZBoe    G    C        0      0        2 
   5  chr5_53463223     ZGre    G    C        0      0        2 
   5  chr5_53463223     ZHar    G    C        0      0        2 
   5  chr5_53463223   Sample    G    C        0      0        2 
   5  chr5_53490844     AAsi    G    C        0      0        2 
   5  chr5_53490844     AKia    G    C        0      0        2 
   5  chr5_53490844     AOna    G    C        0      0        2 
   5  chr5_53490844     ASom    G    C        0      0        2 
   5  chr5_53490844     HCab    G    C        1      2        2 
   5  chr5_53490844     HPrz    G    C        0      0        2 
   5  chr5_53490844     ZBoe    G    C        0      0        2 
   5  chr5_53490844     ZGre    G    C        0      0        2 
   5  chr5_53490844     ZHar    G    C        0      0        2 
   5  chr5_53490844   Sample    G    C        1      2        2 
   5  chr5_53508427     AAsi    T    G        0      0        2 
   5  chr5_53508427     AKia    T    G      0.5      1        2 
   5  chr5_53508427     AOna    T    G        0      0        2 
   5  chr5_53508427     ASom    T    G        0      0        2 
   5  chr5_53508427     HCab    T    G        0      0        2 
   5  chr5_53508427     HPrz    T    G        0      0        2 
   5  chr5_53508427     ZBoe    T    G        0      0        2 
   5  chr5_53508427     ZGre    T    G        0      0        2 
   5  chr5_53508427     ZHar    T    G        0      0        2 
   5  chr5_53508427   Sample    T    G        0      0        2 
   5  chr5_53534346     AAsi    T    G        0      0        2 
   5  chr5_53534346     AKia    T    G        0      0        2 
   5  chr5_53534346     AOna    T    G        0      0        2 
   5  chr5_53534346     ASom    T    G        0      0        2 
   5  chr5_53534346     HCab    T    G        0      0        2 
   5  chr5_53534346     HPrz    T    G        0      0        2 
   5  chr5_53534346     ZBoe    T    G      0.5      1        2 
   5  chr5_53534346     ZGre    T    G        0      0        2 
   5  chr5_53534346     ZHar    T    G        1      2        2 
   5  chr5_53534346   Sample    T    G        0      0        2 
   5  chr5_53534908     AAsi    G    C        0      0        2 
   5  chr5_53534908     AKia    G    C        0      0        2 
   5  chr5_53534908     AOna    G    C        0      0        2 
   5  chr5_53534908     ASom    G    C        0      0        2 
   5  chr5_53534908     HCab    G    C        1      2        2 
   5  chr5_53534908     HPrz    G    C      0.5      1        2 
   5  chr5_53534908     ZBoe    G    C        0      0        2 
   5  chr5_53534908     ZGre    G    C        0      0        2 
   5  chr5_53534908     ZHar    G    C        0      0        2 
   5  chr5_53534908   Sample    G    C        1      2        2 
   5  chr5_53539899     AAsi    G    C        0      0        2 
   5  chr5_53539899     AKia    G    C        0      0        2 
   5  chr5_53539899     AOna    G    C        0      0        2 
   5  chr5_53539899     ASom    G    C        0      0        2 
   5  chr5_53539899     HCab    G    C        0      0        2 
   5  chr5_53539899     HPrz    G    C      0.5      1        2 
   5  chr5_53539899     ZBoe    G    C        0      0        2 
   5  chr5_53539899     ZGre    G    C        0      0        2 
   5  chr5_53539899     ZHar    G    C        0      0        2 
   5  chr5_53539899   Sample    G    C        0      0        2 
   5  chr5_53543106     AAsi    G    T        0      0        2 
   5  chr5_53543106     AKia    G    T        0      0        2 
   5  chr5_53543106     AOna    G    T        0      0        2 
   5  chr5_53543106     ASom    G    T        1      2        2 
   5  chr5_53543106     HCab    G    T        0      0        2 
   5  chr5_53543106     HPrz    G    T        0      0        2 
   5  chr5_53543106     ZBoe    G    T        0      0        2 
   5  chr5_53543106     ZGre    G    T        0      0        2 
   5  chr5_53543106     ZHar    G    T        0      0        2 
   5  chr5_53543106   Sample    G    T        0      0        2 
   5  chr5_53551160     AAsi    A    T        0      0        2 
   5  chr5_53551160     AKia    A    T        0      0        2 
   5  chr5_53551160     AOna    A    T        0      0        2 
   5  chr5_53551160     ASom    A    T        0      0        2 
   5  chr5_53551160     HCab    A    T        1      2        2 
   5  chr5_53551160     HPrz    A    T        1      2        2 
   5  chr5_53551160     ZBoe    A    T        0      0        2 
   5  chr5_53551160     ZGre    A    T        0      0        2 
   5  chr5_53551160     ZHar    A    T        0      0        2 
   5  chr5_53551160   Sample    A    T        1      2        2 
   5  chr5_53555430     AAsi    T    G        0      0        2 
   5  chr5_53555430     AKia    T    G        0      0        2 
   5  chr5_53555430     AOna    T    G        0      0        2 
   5  chr5_53555430     ASom    T    G        0      0        2 
   5  chr5_53555430     HCab    T    G        0      0        2 
   5  chr5_53555430     HPrz    T    G        0      0        2 
   5  chr5_53555430     ZBoe    T    G        0      0        2 
   5  chr5_53555430     ZGre    T    G        0      0        2 
   5  chr5_53555430     ZHar    T    G        1      2        2 
   5  chr5_53555430   Sample    T    G        0      0        2 
   5  chr5_53556502     AAsi    T    A        0      0        2 
   5  chr5_53556502     AKia    T    A        0      0        2 
   5  chr5_53556502     AOna    T    A        0      0        2 
   5  chr5_53556502     ASom    T    A        0      0        2 
   5  chr5_53556502     HCab    T    A        0      0        2 
   5  chr5_53556502     HPrz    T    A        0      0        2 
   5  chr5_53556502     ZBoe    T    A        0      0        2 
   5  chr5_53556502     ZGre    T    A        0      0        2 
   5  chr5_53556502     ZHar    T    A        1      2        2 
   5  chr5_53556502   Sample    T    A        0      0        2 
   5  chr5_53559201     AAsi    C    A        0      0        2 
   5  chr5_53559201     AKia    C    A        0      0        2 
   5  chr5_53559201     AOna    C    A        0      0        2 
   5  chr5_53559201     ASom    C    A        0      0        2 
   5  chr5_53559201     HCab    C    A        1      2        2 
   5  chr5_53559201     HPrz    C    A        1      2        2 
   5  chr5_53559201     ZBoe    C    A        0      0        2 
   5  chr5_53559201     ZGre    C    A        0      0        2 
   5  chr5_53559201     ZHar    C    A        0      0        2 
   5  chr5_53559201   Sample    C    A        1      2        2 
   5  chr5_53578370     AAsi    G    C      0.5      1        2 
   5  chr5_53578370     AKia    G    C        0      0        2 
   5  chr5_53578370     AOna    G    C        0      0        2 
   5  chr5_53578370     ASom    G    C        0      0        2 
   5  chr5_53578370     HCab    G    C        0      0        2 
   5  chr5_53578370     HPrz    G    C        0      0        2 
   5  chr5_53578370     ZBoe    G    C        0      0        2 
   5  chr5_53578370     ZGre    G    C        0      0        2 
   5  chr5_53578370     ZHar    G    C        0      0        2 
   5  chr5_53578370   Sample    G    C        0      0        2 
   5  chr5_53585790     AAsi    T    G        1      2        2 
   5  chr5_53585790     AKia    T    G        1      2        2 
   5  chr5_53585790     AOna    T    G        1      2        2 
   5  chr5_53585790     ASom    T    G        1      2        2 
   5  chr5_53585790     HCab    T    G        0      0        2 
   5  chr5_53585790     HPrz    T    G        0      0        2 
   5  chr5_53585790     ZBoe    T    G        0      0        2 
   5  chr5_53585790     ZGre    T    G        0      0        2 
   5  chr5_53585790     ZHar    T    G        0      0        2 
   5  chr5_53585790   Sample    T    G        0      0        2 
   5  chr5_53591211     AAsi    C    G        0      0        2 
   5  chr5_53591211     AKia    C    G        0      0        2 
   5  chr5_53591211     AOna    C    G        0      0        2 
   5  chr5_53591211     ASom    C    G        0      0        2 
   5  chr5_53591211     HCab    C    G        0      0        2 
   5  chr5_53591211     HPrz    C    G        0      0        2 
   5  chr5_53591211     ZBoe    C    G        1      2        2 
   5  chr5_53591211     ZGre    C    G        0      0        2 
   5  chr5_53591211     ZHar    C    G        0      0        2 
   5  chr5_53591211   Sample    C    G        0      0        2 
   5  chr5_53602224     AAsi    C    G        0      0        2 
   5  chr5_53602224     AKia    C    G        0      0        2 
   5  chr5_53602224     AOna    C    G        0      0        2 
   5  chr5_53602224     ASom    C    G        1      2        2 
   5  chr5_53602224     HCab    C    G        0      0        2 
   5  chr5_53602224     HPrz    C    G        0      0        2 
   5  chr5_53602224     ZBoe    C    G        0      0        2 
   5  chr5_53602224     ZGre    C    G        0      0        2 
   5  chr5_53602224     ZHar    C    G        0      0        2 
   5  chr5_53602224   Sample    C    G        0      0        2 
   5  chr5_53617522     AAsi    G    C        0      0        2 
   5  chr5_53617522     AKia    G    C        0      0        2 
   5  chr5_53617522     AOna    G    C        0      0        2 
   5  chr5_53617522     ASom    G    C        0      0        2 
   5  chr5_53617522     HCab    G    C        0      0        2 
   5  chr5_53617522     HPrz    G    C        0      0        2 
   5  chr5_53617522     ZBoe    G    C        0      0        2 
   5  chr5_53617522     ZGre    G    C      0.5      1        2 
   5  chr5_53617522     ZHar    G    C        0      0        2 
   5  chr5_53617522   Sample    G    C        0      0        2 
   5  chr5_53618389     AAsi    A    C        0      0        2 
   5  chr5_53618389     AKia    A    C        1      2        2 
   5  chr5_53618389     AOna    A    C      0.5      1        2 
   5  chr5_53618389     ASom    A    C        0      0        2 
   5  chr5_53618389     HCab    A    C        0      0        2 
   5  chr5_53618389     HPrz    A    C        0      0        2 
   5  chr5_53618389     ZBoe    A    C        0      0        2 
   5  chr5_53618389     ZGre    A    C        0      0        2 
   5  chr5_53618389     ZHar    A    C        0      0        2 
   5  chr5_53618389   Sample    A    C        0      0        2 
   5  chr5_53627366     AAsi    A    T        0      0        2 
   5  chr5_53627366     AKia    A    T      0.5      1        2 
   5  chr5_53627366     AOna    A    T        1      2        2 
   5  chr5_53627366     ASom    A    T        0      0        2 
   5  chr5_53627366     HCab    A    T        0      0        2 
   5  chr5_53627366     HPrz    A    T        0      0        2 
   5  chr5_53627366     ZBoe    A    T        0      0        2 
   5  chr5_53627366     ZGre    A    T        0      0        2 
   5  chr5_53627366     ZHar    A    T        0      0        2 
   5  chr5_53627366   Sample    A    T        0      0        2 
   5  chr5_53629290     AAsi    C    G        0      0        2 
   5  chr5_53629290     AKia    C    G      0.5      1        2 
   5  chr5_53629290     AOna    C    G        0      0        2 
   5  chr5_53629290     ASom    C    G        0      0        2 
   5  chr5_53629290     HCab    C    G        0      0        2 
   5  chr5_53629290     HPrz    C    G        0      0        2 
   5  chr5_53629290     ZBoe    C    G        0      0        2 
   5  chr5_53629290     ZGre    C    G        0      0        2 
   5  chr5_53629290     ZHar    C    G        0      0        2 
   5  chr5_53629290   Sample    C    G        0      0        2 
   5  chr5_53639063     AAsi    G    T        0      0        2 
   5  chr5_53639063     AKia    G    T        0      0        2 
   5  chr5_53639063     AOna    G    T        0      0        2 
   5  chr5_53639063     ASom    G    T        0      0        2 
   5  chr5_53639063     HCab    G    T        0      0        2 
   5  chr5_53639063     HPrz    G    T        0      0        2 
   5  chr5_53639063     ZBoe    G    T      0.5      1        2 
   5  chr5_53639063     ZGre    G    T        0      0        2 
   5  chr5_53639063     ZHar    G    T        0      0        2 
   5  chr5_53639063   Sample    G    T        0      0        2 
   5  chr5_53640169     AAsi    T    G        0      0        2 
   5  chr5_53640169     AKia    T    G        0      0        2 
   5  chr5_53640169     AOna    T    G        0      0        2 
   5  chr5_53640169     ASom    T    G        0      0        2 
   5  chr5_53640169     HCab    T    G        1      2        2 
   5  chr5_53640169     HPrz    T    G        1      2        2 
   5  chr5_53640169     ZBoe    T    G        0      0        2 
   5  chr5_53640169     ZGre    T    G        0      0        2 
   5  chr5_53640169     ZHar    T    G        0      0        2 
   5  chr5_53640169   Sample    T    G        1      2        2 
   5  chr5_53642003     AAsi    G    C        0      0        2 
   5  chr5_53642003     AKia    G    C        0      0        2 
   5  chr5_53642003     AOna    G    C        0      0        2 
   5  chr5_53642003     ASom    G    C        0      0        2 
   5  chr5_53642003     HCab    G    C        1      2        2 
   5  chr5_53642003     HPrz    G    C        1      2        2 
   5  chr5_53642003     ZBoe    G    C        0      0        2 
   5  chr5_53642003     ZGre    G    C        0      0        2 
   5  chr5_53642003     ZHar    G    C        0      0        2 
   5  chr5_53642003   Sample    G    C        1      2        2 
   5  chr5_53654129     AAsi    G    C        0      0        2 
   5  chr5_53654129     AKia    G    C        0      0        2 
   5  chr5_53654129     AOna    G    C        0      0        2 
   5  chr5_53654129     ASom    G    C        0      0        2 
   5  chr5_53654129     HCab    G    C        0      0        2 
   5  chr5_53654129     HPrz    G    C        0      0        2 
   5  chr5_53654129     ZBoe    G    C      0.5      1        2 
   5  chr5_53654129     ZGre    G    C        0      0        2 
   5  chr5_53654129     ZHar    G    C        0      0        2 
   5  chr5_53654129   Sample    G    C        0      0        2 
   5  chr5_53657306     AAsi    C    G        0      0        2 
   5  chr5_53657306     AKia    C    G        0      0        2 
   5  chr5_53657306     AOna    C    G        0      0        2 
   5  chr5_53657306     ASom    C    G        0      0        2 
   5  chr5_53657306     HCab    C    G        0      0        2 
   5  chr5_53657306     HPrz    C    G        0      0        2 
   5  chr5_53657306     ZBoe    C    G        0      0        2 
   5  chr5_53657306     ZGre    C    G      0.5      1        2 
   5  chr5_53657306     ZHar    C    G        0      0        2 
   5  chr5_53657306   Sample    C    G        0      0        2 
   5  chr5_53659956     AAsi    T    A        0      0        2 
   5  chr5_53659956     AKia    T    A        0      0        2 
   5  chr5_53659956     AOna    T    A        0      0        2 
   5  chr5_53659956     ASom    T    A        0      0        2 
   5  chr5_53659956     HCab    T    A        0      0        2 
   5  chr5_53659956     HPrz    T    A        0      0        2 
   5  chr5_53659956     ZBoe    T    A      0.5      1        2 
   5  chr5_53659956     ZGre    T    A        0      0        2 
   5  chr5_53659956     ZHar    T    A        0      0        2 
   5  chr5_53659956   Sample    T    A        0      0        2 
   5  chr5_53677987     AAsi    A    T      0.5      1        2 
   5  chr5_53677987     AKia    A    T        0      0        2 
   5  chr5_53677987     AOna    A    T        0      0        2 
   5  chr5_53677987     ASom    A    T        0      0        2 
   5  chr5_53677987     HCab    A    T        0      0        2 
   5  chr5_53677987     HPrz    A    T        0      0        2 
   5  chr5_53677987     ZBoe    A    T        0      0        2 
   5  chr5_53677987     ZGre    A    T        0      0        2 
   5  chr5_53677987     ZHar    A    T        0      0        2 
   5  chr5_53677987   Sample    A    T        0      0        2 
   5  chr5_53678076     AAsi    G    T        0      0        2 
   5  chr5_53678076     AKia    G    T        0      0        2 
   5  chr5_53678076     AOna    G    T      0.5      1        2 
   5  chr5_53678076     ASom    G    T        0      0        2 
   5  chr5_53678076     HCab    G    T        0      0        2 
   5  chr5_53678076     HPrz    G    T        0      0        2 
   5  chr5_53678076     ZBoe    G    T        0      0        2 
   5  chr5_53678076     ZGre    G    T        0      0        2 
   5  chr5_53678076     ZHar    G    T        0      0        2 
   5  chr5_53678076   Sample    G    T        0      0        2 
   5  chr5_53687091     AAsi    G    T        0      0        2 
   5  chr5_53687091     AKia    G    T        0      0        2 
   5  chr5_53687091     AOna    G    T        0      0        2 
   5  chr5_53687091     ASom    G    T        0      0        2 
   5  chr5_53687091     HCab    G    T        0      0        2 
   5  chr5_53687091     HPrz    G    T        0      0        2 
   5  chr5_53687091     ZBoe    G    T        1      2        2 
   5  chr5_53687091     ZGre    G    T        0      0        2 
   5  chr5_53687091     ZHar    G    T        0      0        2 
   5  chr5_53687091   Sample    G    T        0      0        2 
   5  chr5_53697425     AAsi    A    C        1      2        2 
   5  chr5_53697425     AKia    A    C        1      2        2 
   5  chr5_53697425     AOna    A    C        1      2        2 
   5  chr5_53697425     ASom    A    C        1      2        2 
   5  chr5_53697425     HCab    A    C        0      0        2 
   5  chr5_53697425     HPrz    A    C        0      0        2 
   5  chr5_53697425     ZBoe    A    C        0      0        2 
   5  chr5_53697425     ZGre    A    C        0      0        2 
   5  chr5_53697425     ZHar    A    C        0      0        2 
   5  chr5_53697425   Sample    A    C        0      0        2 
   5  chr5_53720529     AAsi    A    T        0      0        2 
   5  chr5_53720529     AKia    A    T        0      0        2 
   5  chr5_53720529     AOna    A    T        0      0        2 
   5  chr5_53720529     ASom    A    T        0      0        2 
   5  chr5_53720529     HCab    A    T        0      0        2 
   5  chr5_53720529     HPrz    A    T        0      0        2 
   5  chr5_53720529     ZBoe    A    T        1      2        2 
   5  chr5_53720529     ZGre    A    T        0      0        2 
   5  chr5_53720529     ZHar    A    T        0      0        2 
   5  chr5_53720529   Sample    A    T        0      0        2 
   5  chr5_53724554     AAsi    G    C        0      0        2 
   5  chr5_53724554     AKia    G    C        0      0        2 
   5  chr5_53724554     AOna    G    C        0      0        2 
   5  chr5_53724554     ASom    G    C        0      0        2 
   5  chr5_53724554     HCab    G    C        1      2        2 
   5  chr5_53724554     HPrz    G    C        1      2        2 
   5  chr5_53724554     ZBoe    G    C        0      0        2 
   5  chr5_53724554     ZGre    G    C        0      0        2 
   5  chr5_53724554     ZHar    G    C        0      0        2 
   5  chr5_53724554   Sample    G    C        1      2        2 
   5  chr5_53737632     AAsi    C    A        0      0        2 
   5  chr5_53737632     AKia    C    A        0      0        2 
   5  chr5_53737632     AOna    C    A        0      0        2 
   5  chr5_53737632     ASom    C    A        0      0        2 
   5  chr5_53737632     HCab    C    A        0      0        2 
   5  chr5_53737632     HPrz    C    A        0      0        2 
   5  chr5_53737632     ZBoe    C    A        1      2        2 
   5  chr5_53737632     ZGre    C    A        0      0        2 
   5  chr5_53737632     ZHar    C    A        0      0        2 
   5  chr5_53737632   Sample    C    A        0      0        2 
   5  chr5_53742437     AAsi    G    C        0      0        2 
   5  chr5_53742437     AKia    G    C        0      0        2 
   5  chr5_53742437     AOna    G    C        0      0        2 
   5  chr5_53742437     ASom    G    C        0      0        2 
   5  chr5_53742437     HCab    G    C        1      2        2 
   5  chr5_53742437     HPrz    G    C        1      2        2 
   5  chr5_53742437     ZBoe    G    C        0      0        2 
   5  chr5_53742437     ZGre    G    C        0      0        2 
   5  chr5_53742437     ZHar    G    C        0      0        2 
   5  chr5_53742437   Sample    G    C        1      2        2 
   5  chr5_53747359     AAsi    G    T      0.5      1        2 
   5  chr5_53747359     AKia    G    T        0      0        2 
   5  chr5_53747359     AOna    G    T        0      0        2 
   5  chr5_53747359     ASom    G    T        0      0        2 
   5  chr5_53747359     HCab    G    T        0      0        2 
   5  chr5_53747359     HPrz    G    T        0      0        2 
   5  chr5_53747359     ZBoe    G    T        0      0        2 
   5  chr5_53747359     ZGre    G    T        0      0        2 
   5  chr5_53747359     ZHar    G    T        0      0        2 
   5  chr5_53747359   Sample    G    T        0      0        2 
   5  chr5_53752878     AAsi    C    G        0      0        2 
   5  chr5_53752878     AKia    C    G        0      0        2 
   5  chr5_53752878     AOna    C    G        0      0        2 
   5  chr5_53752878     ASom    C    G        0      0        2 
   5  chr5_53752878     HCab    C    G        0      0        2 
   5  chr5_53752878     HPrz    C    G        0      0        2 
   5  chr5_53752878     ZBoe    C    G        0      0        2 
   5  chr5_53752878     ZGre    C    G        0      0        2 
   5  chr5_53752878     ZHar    C    G      0.5      1        2 
   5  chr5_53752878   Sample    C    G        0      0        2 
   5  chr5_53764360     AAsi    C    A        0      0        2 
   5  chr5_53764360     AKia    C    A        0      0        2 
   5  chr5_53764360     AOna    C    A        0      0        2 
   5  chr5_53764360     ASom    C    A        0      0        2 
   5  chr5_53764360     HCab    C    A        0      0        2 
   5  chr5_53764360     HPrz    C    A        0      0        2 
   5  chr5_53764360     ZBoe    C    A        0      0        2 
   5  chr5_53764360     ZGre    C    A        1      2        2 
   5  chr5_53764360     ZHar    C    A        0      0        2 
   5  chr5_53764360   Sample    C    A        0      0        2 
   5  chr5_53803230     AAsi    T    G        0      0        2 
   5  chr5_53803230     AKia    T    G        0      0        2 
   5  chr5_53803230     AOna    T    G        0      0        2 
   5  chr5_53803230     ASom    T    G        0      0        2 
   5  chr5_53803230     HCab    T    G        1      2        2 
   5  chr5_53803230     HPrz    T    G        0      0        2 
   5  chr5_53803230     ZBoe    T    G        0      0        2 
   5  chr5_53803230     ZGre    T    G        0      0        2 
   5  chr5_53803230     ZHar    T    G        0      0        2 
   5  chr5_53803230   Sample    T    G        1      2        2 
   5  chr5_53910745     AAsi    C    A        0      0        2 
   5  chr5_53910745     AKia    C    A        0      0        2 
   5  chr5_53910745     AOna    C    A        0      0        2 
   5  chr5_53910745     ASom    C    A        0      0        2 
   5  chr5_53910745     HCab    C    A        0      0        2 
   5  chr5_53910745     HPrz    C    A        0      0        2 
   5  chr5_53910745     ZBoe    C    A        0      0        2 
   5  chr5_53910745     ZGre    C    A        0      0        2 
   5  chr5_53910745     ZHar    C    A        1      2        2 
   5  chr5_53910745   Sample    C    A        0      0        2 
   5  chr5_53952261     AAsi    T    A        0      0        2 
   5  chr5_53952261     AKia    T    A        0      0        2 
   5  chr5_53952261     AOna    T    A        0      0        2 
   5  chr5_53952261     ASom    T    A        0      0        2 
   5  chr5_53952261     HCab    T    A        1      2        2 
   5  chr5_53952261     HPrz    T    A        1      2        2 
   5  chr5_53952261     ZBoe    T    A        0      0        2 
   5  chr5_53952261     ZGre    T    A        0      0        2 
   5  chr5_53952261     ZHar    T    A        0      0        2 
   5  chr5_53952261   Sample    T    A        1      2        2 
   5  chr5_53961162     AAsi    G    C        0      0        2 
   5  chr5_53961162     AKia    G    C        0      0        2 
   5  chr5_53961162     AOna    G    C        0      0        2 
   5  chr5_53961162     ASom    G    C        0      0        2 
   5  chr5_53961162     HCab    G    C        1      2        2 
   5  chr5_53961162     HPrz    G    C        1      2        2 
   5  chr5_53961162     ZBoe    G    C        0      0        2 
   5  chr5_53961162     ZGre    G    C        0      0        2 
   5  chr5_53961162     ZHar    G    C        0      0        2 
   5  chr5_53961162   Sample    G    C        1      2        2 
   5  chr5_53971438     AAsi    C    G        0      0        2 
   5  chr5_53971438     AKia    C    G        0      0        2 
   5  chr5_53971438     AOna    C    G        0      0        2 
   5  chr5_53971438     ASom    C    G        0      0        2 
   5  chr5_53971438     HCab    C    G        0      0        2 
   5  chr5_53971438     HPrz    C    G        0      0        2 
   5  chr5_53971438     ZBoe    C    G        0      0        2 
   5  chr5_53971438     ZGre    C    G        1      2        2 
   5  chr5_53971438     ZHar    C    G        0      0        2 
   5  chr5_53971438   Sample    C    G        0      0        2 
   5  chr5_53984786     AAsi    C    G        1      2        2 
   5  chr5_53984786     AKia    C    G        0      0        2 
   5  chr5_53984786     AOna    C    G        0      0        2 
   5  chr5_53984786     ASom    C    G        1      2        2 
   5  chr5_53984786     HCab    C    G        0      0        2 
   5  chr5_53984786     HPrz    C    G        0      0        2 
   5  chr5_53984786     ZBoe    C    G        0      0        2 
   5  chr5_53984786     ZGre    C    G        0      0        2 
   5  chr5_53984786     ZHar    C    G        0      0        2 
   5  chr5_53984786   Sample    C    G        0      0        2 
   5  chr5_53989500     AAsi    T    G        0      0        2 
   5  chr5_53989500     AKia    T    G        0      0        2 
   5  chr5_53989500     AOna    T    G        0      0        2 
   5  chr5_53989500     ASom    T    G        0      0        2 
   5  chr5_53989500     HCab    T    G      0.5      1        2 
   5  chr5_53989500     HPrz    T    G        0      0        2 
   5  chr5_53989500     ZBoe    T    G        0      0        2 
   5  chr5_53989500     ZGre    T    G        0      0        2 
   5  chr5_53989500     ZHar    T    G        0      0        2 
   5  chr5_53989500   Sample    T    G        0      0        2 
   5  chr5_54014162     AAsi    A    T        0      0        2 
   5  chr5_54014162     AKia    A    T        0      0        2 
   5  chr5_54014162     AOna    A    T        0      0        2 
   5  chr5_54014162     ASom    A    T        0      0        2 
   5  chr5_54014162     HCab    A    T      0.5      1        2 
   5  chr5_54014162     HPrz    A    T        0      0        2 
   5  chr5_54014162     ZBoe    A    T        0      0        2 
   5  chr5_54014162     ZGre    A    T        0      0        2 
   5  chr5_54014162     ZHar    A    T        0      0        2 
   5  chr5_54014162   Sample    A    T        0      0        2 
   5  chr5_54031929     AAsi    C    A        0      0        2 
   5  chr5_54031929     AKia    C    A        0      0        2 
   5  chr5_54031929     AOna    C    A        0      0        2 
   5  chr5_54031929     ASom    C    A        0      0        2 
   5  chr5_54031929     HCab    C    A        0      0        2 
   5  chr5_54031929     HPrz    C    A        0      0        2 
   5  chr5_54031929     ZBoe    C    A        0      0        2 
   5  chr5_54031929     ZGre    C    A        1      2        2 
   5  chr5_54031929     ZHar    C    A        0      0        2 
   5  chr5_54031929   Sample    C    A        0      0        2 
   5  chr5_54034938     AAsi    T    A        0      0        2 
   5  chr5_54034938     AKia    T    A        0      0        2 
   5  chr5_54034938     AOna    T    A        0      0        2 
   5  chr5_54034938     ASom    T    A        0      0        2 
   5  chr5_54034938     HCab    T    A        0      0        2 
   5  chr5_54034938     HPrz    T    A        0      0        2 
   5  chr5_54034938     ZBoe    T    A        1      2        2 
   5  chr5_54034938     ZGre    T    A        0      0        2 
   5  chr5_54034938     ZHar    T    A        1      2        2 
   5  chr5_54034938   Sample    T    A        0      0        2 
   5  chr5_54094036     AAsi    C    G        0      0        2 
   5  chr5_54094036     AKia    C    G        1      2        2 
   5  chr5_54094036     AOna    C    G        0      0        2 
   5  chr5_54094036     ASom    C    G        0      0        2 
   5  chr5_54094036     HCab    C    G        0      0        2 
   5  chr5_54094036     HPrz    C    G        0      0        2 
   5  chr5_54094036     ZBoe    C    G        0      0        2 
   5  chr5_54094036     ZGre    C    G        0      0        2 
   5  chr5_54094036     ZHar    C    G        0      0        2 
   5  chr5_54094036   Sample    C    G        0      0        2 
   5  chr5_54137758     AAsi    A    T        0      0        2 
   5  chr5_54137758     AKia    A    T        0      0        2 
   5  chr5_54137758     AOna    A    T        0      0        2 
   5  chr5_54137758     ASom    A    T        0      0        2 
   5  chr5_54137758     HCab    A    T        0      0        2 
   5  chr5_54137758     HPrz    A    T        0      0        2 
   5  chr5_54137758     ZBoe    A    T      0.5      1        2 
   5  chr5_54137758     ZGre    A    T        0      0        2 
   5  chr5_54137758     ZHar    A    T        0      0        2 
   5  chr5_54137758   Sample    A    T        0      0        2 
   5  chr5_54143502     AAsi    G    T        0      0        2 
   5  chr5_54143502     AKia    G    T        0      0        2 
   5  chr5_54143502     AOna    G    T        0      0        2 
   5  chr5_54143502     ASom    G    T        0      0        2 
   5  chr5_54143502     HCab    G    T        0      0        2 
   5  chr5_54143502     HPrz    G    T        0      0        2 
   5  chr5_54143502     ZBoe    G    T        0      0        2 
   5  chr5_54143502     ZGre    G    T        0      0        2 
   5  chr5_54143502     ZHar    G    T        1      2        2 
   5  chr5_54143502   Sample    G    T        0      0        2 
   5  chr5_54143532     AAsi    C    G        0      0        2 
   5  chr5_54143532     AKia    C    G        0      0        2 
   5  chr5_54143532     AOna    C    G        0      0        2 
   5  chr5_54143532     ASom    C    G        0      0        2 
   5  chr5_54143532     HCab    C    G        0      0        2 
   5  chr5_54143532     HPrz    C    G        0      0        2 
   5  chr5_54143532     ZBoe    C    G        1      2        2 
   5  chr5_54143532     ZGre    C    G        0      0        2 
   5  chr5_54143532     ZHar    C    G        0      0        2 
   5  chr5_54143532   Sample    C    G        0      0        2 
   5  chr5_54232042     AAsi    G    T        0      0        2 
   5  chr5_54232042     AKia    G    T        0      0        2 
   5  chr5_54232042     AOna    G    T        0      0        2 
   5  chr5_54232042     ASom    G    T        0      0        2 
   5  chr5_54232042     HCab    G    T        1      2        2 
   5  chr5_54232042     HPrz    G    T        1      2        2 
   5  chr5_54232042     ZBoe    G    T        0      0        2 
   5  chr5_54232042     ZGre    G    T        0      0        2 
   5  chr5_54232042     ZHar    G    T        0      0        2 
   5  chr5_54232042   Sample    G    T        1      2        2 
   5  chr5_54252829     AAsi    G    C        0      0        2 
   5  chr5_54252829     AKia    G    C        0      0        2 
   5  chr5_54252829     AOna    G    C        0      0        2 
   5  chr5_54252829     ASom    G    C        0      0        2 
   5  chr5_54252829     HCab    G    C        1      2        2 
   5  chr5_54252829     HPrz    G    C        1      2        2 
   5  chr5_54252829     ZBoe    G    C        0      0        2 
   5  chr5_54252829     ZGre    G    C        0      0        2 
   5  chr5_54252829     ZHar    G    C        0      0        2 
   5  chr5_54252829   Sample    G    C        1      2        2 
   5  chr5_54253611     AAsi    C    A        0      0        2 
   5  chr5_54253611     AKia    C    A      0.5      1        2 
   5  chr5_54253611     AOna    C    A        0      0        2 
   5  chr5_54253611     ASom    C    A        0      0        2 
   5  chr5_54253611     HCab    C    A        0      0        2 
   5  chr5_54253611     HPrz    C    A        0      0        2 
   5  chr5_54253611     ZBoe    C    A        0      0        2 
   5  chr5_54253611     ZGre    C    A        0      0        2 
   5  chr5_54253611     ZHar    C    A        0      0        2 
   5  chr5_54253611   Sample    C    A        0      0        2 
   5  chr5_54282652     AAsi    T    A        0      0        2 
   5  chr5_54282652     AKia    T    A        0      0        2 
   5  chr5_54282652     AOna    T    A        0      0        2 
   5  chr5_54282652     ASom    T    A        0      0        2 
   5  chr5_54282652     HCab    T    A        1      2        2 
   5  chr5_54282652     HPrz    T    A        1      2        2 
   5  chr5_54282652     ZBoe    T    A        0      0        2 
   5  chr5_54282652     ZGre    T    A        0      0        2 
   5  chr5_54282652     ZHar    T    A        0      0        2 
   5  chr5_54282652   Sample    T    A        1      2        2 
   5  chr5_54313505     AAsi    G    T        0      0        2 
   5  chr5_54313505     AKia    G    T        0      0        2 
   5  chr5_54313505     AOna    G    T        0      0        2 
   5  chr5_54313505     ASom    G    T        0      0        2 
   5  chr5_54313505     HCab    G    T        0      0        2 
   5  chr5_54313505     HPrz    G    T        0      0        2 
   5  chr5_54313505     ZBoe    G    T        0      0        2 
   5  chr5_54313505     ZGre    G    T        1      2        2 
   5  chr5_54313505     ZHar    G    T        0      0        2 
   5  chr5_54313505   Sample    G    T        0      0        2 
   5  chr5_54368632     AAsi    C    A        0      0        2 
   5  chr5_54368632     AKia    C    A        0      0        2 
   5  chr5_54368632     AOna    C    A        0      0        2 
   5  chr5_54368632     ASom    C    A        0      0        2 
   5  chr5_54368632     HCab    C    A        1      2        2 
   5  chr5_54368632     HPrz    C    A        1      2        2 
   5  chr5_54368632     ZBoe    C    A        0      0        2 
   5  chr5_54368632     ZGre    C    A        0      0        2 
   5  chr5_54368632     ZHar    C    A        0      0        2 
   5  chr5_54368632   Sample    C    A        1      2        2 
   5  chr5_54374878     AAsi    G    C        0      0        2 
   5  chr5_54374878     AKia    G    C        0      0        2 
   5  chr5_54374878     AOna    G    C        0      0        2 
   5  chr5_54374878     ASom    G    C        0      0        2 
   5  chr5_54374878     HCab    G    C        1      2        2 
   5  chr5_54374878     HPrz    G    C        1      2        2 
   5  chr5_54374878     ZBoe    G    C        0      0        2 
   5  chr5_54374878     ZGre    G    C        0      0        2 
   5  chr5_54374878     ZHar    G    C        0      0        2 
   5  chr5_54374878   Sample    G    C        1      2        2 
   5  chr5_54395721     AAsi    T    G        0      0        2 
   5  chr5_54395721     AKia    T    G        0      0        2 
   5  chr5_54395721     AOna    T    G        0      0        2 
   5  chr5_54395721     ASom    T    G        0      0        2 
   5  chr5_54395721     HCab    T    G        1      2        2 
   5  chr5_54395721     HPrz    T    G      0.5      1        2 
   5  chr5_54395721     ZBoe    T    G        0      0        2 
   5  chr5_54395721     ZGre    T    G        0      0        2 
   5  chr5_54395721     ZHar    T    G        0      0        2 
   5  chr5_54395721   Sample    T    G        1      2        2 
   5  chr5_54410699     AAsi    A    T        0      0        2 
   5  chr5_54410699     AKia    A    T        0      0        2 
   5  chr5_54410699     AOna    A    T        0      0        2 
   5  chr5_54410699     ASom    A    T        0      0        2 
   5  chr5_54410699     HCab    A    T        1      2        2 
   5  chr5_54410699     HPrz    A    T        1      2        2 
   5  chr5_54410699     ZBoe    A    T        0      0        2 
   5  chr5_54410699     ZGre    A    T        0      0        2 
   5  chr5_54410699     ZHar    A    T        0      0        2 
   5  chr5_54410699   Sample    A    T        1      2        2 
   5  chr5_54455282     AAsi    T    G        0      0        2 
   5  chr5_54455282     AKia    T    G        0      0        2 
   5  chr5_54455282     AOna    T    G        0      0        2 
   5  chr5_54455282     ASom    T    G        0      0        2 
   5  chr5_54455282     HCab    T    G        0      0        2 
   5  chr5_54455282     HPrz    T    G      0.5      1        2 
   5  chr5_54455282     ZBoe    T    G        0      0        2 
   5  chr5_54455282     ZGre    T    G        0      0        2 
   5  chr5_54455282     ZHar    T    G        0      0        2 
   5  chr5_54455282   Sample    T    G        0      0        2 
   5  chr5_54500600     AAsi    G    T        0      0        2 
   5  chr5_54500600     AKia    G    T        1      2        2 
   5  chr5_54500600     AOna    G    T        0      0        2 
   5  chr5_54500600     ASom    G    T        0      0        2 
   5  chr5_54500600     HCab    G    T        0      0        2 
   5  chr5_54500600     HPrz    G    T        0      0        2 
   5  chr5_54500600     ZBoe    G    T        0      0        2 
   5  chr5_54500600     ZGre    G    T        0      0        2 
   5  chr5_54500600     ZHar    G    T        0      0        2 
   5  chr5_54500600   Sample    G    T        0      0        2 
   5  chr5_54508264     AAsi    G    T        1      2        2 
   5  chr5_54508264     AKia    G    T        1      2        2 
   5  chr5_54508264     AOna    G    T        1      2        2 
   5  chr5_54508264     ASom    G    T        1      2        2 
   5  chr5_54508264     HCab    G    T        0      0        2 
   5  chr5_54508264     HPrz    G    T        0      0        2 
   5  chr5_54508264     ZBoe    G    T        0      0        2 
   5  chr5_54508264     ZGre    G    T        0      0        2 
   5  chr5_54508264     ZHar    G    T        0      0        2 
   5  chr5_54508264   Sample    G    T        0      0        2 
   5  chr5_54516805     AAsi    C    A        0      0        2 
   5  chr5_54516805     AKia    C    A        0      0        2 
   5  chr5_54516805     AOna    C    A        0      0        2 
   5  chr5_54516805     ASom    C    A        0      0        2 
   5  chr5_54516805     HCab    C    A        0      0        2 
   5  chr5_54516805     HPrz    C    A        0      0        2 
   5  chr5_54516805     ZBoe    C    A        1      2        2 
   5  chr5_54516805     ZGre    C    A        1      2        2 
   5  chr5_54516805     ZHar    C    A        1      2        2 
   5  chr5_54516805   Sample    C    A        0      0        2 
   5  chr5_54533610     AAsi    C    G        0      0        2 
   5  chr5_54533610     AKia    C    G        0      0        2 
   5  chr5_54533610     AOna    C    G        0      0        2 
   5  chr5_54533610     ASom    C    G        0      0        2 
   5  chr5_54533610     HCab    C    G        0      0        2 
   5  chr5_54533610     HPrz    C    G        0      0        2 
   5  chr5_54533610     ZBoe    C    G        1      2        2 
   5  chr5_54533610     ZGre    C    G        0      0        2 
   5  chr5_54533610     ZHar    C    G        0      0        2 
   5  chr5_54533610   Sample    C    G        0      0        2 
   5  chr5_54534409     AAsi    G    T        0      0        2 
   5  chr5_54534409     AKia    G    T        1      2        2 
   5  chr5_54534409     AOna    G    T        1      2        2 
   5  chr5_54534409     ASom    G    T        0      0        2 
   5  chr5_54534409     HCab    G    T        0      0        2 
   5  chr5_54534409     HPrz    G    T        0      0        2 
   5  chr5_54534409     ZBoe    G    T        0      0        2 
   5  chr5_54534409     ZGre    G    T        0      0        2 
   5  chr5_54534409     ZHar    G    T        0      0        2 
   5  chr5_54534409   Sample    G    T        0      0        2 
   5  chr5_54542356     AAsi    C    A      0.5      1        2 
   5  chr5_54542356     AKia    C    A        0      0        2 
   5  chr5_54542356     AOna    C    A        0      0        2 
   5  chr5_54542356     ASom    C    A        0      0        2 
   5  chr5_54542356     HCab    C    A        0      0        2 
   5  chr5_54542356     HPrz    C    A        0      0        2 
   5  chr5_54542356     ZBoe    C    A        0      0        2 
   5  chr5_54542356     ZGre    C    A        0      0        2 
   5  chr5_54542356     ZHar    C    A        0      0        2 
   5  chr5_54542356   Sample    C    A        0      0        2 
   5  chr5_54562217     AAsi    G    C        0      0        2 
   5  chr5_54562217     AKia    G    C        0      0        2 
   5  chr5_54562217     AOna    G    C        0      0        2 
   5  chr5_54562217     ASom    G    C        0      0        2 
   5  chr5_54562217     HCab    G    C        1      2        2 
   5  chr5_54562217     HPrz    G    C        1      2        2 
   5  chr5_54562217     ZBoe    G    C        0      0        2 
   5  chr5_54562217     ZGre    G    C        0      0        2 
   5  chr5_54562217     ZHar    G    C        0      0        2 
   5  chr5_54562217   Sample    G    C        1      2        2 
   5  chr5_54562232     AAsi    G    C      0.5      1        2 
   5  chr5_54562232     AKia    G    C        0      0        2 
   5  chr5_54562232     AOna    G    C        0      0        2 
   5  chr5_54562232     ASom    G    C        0      0        2 
   5  chr5_54562232     HCab    G    C        0      0        2 
   5  chr5_54562232     HPrz    G    C        0      0        2 
   5  chr5_54562232     ZBoe    G    C        0      0        2 
   5  chr5_54562232     ZGre    G    C        0      0        2 
   5  chr5_54562232     ZHar    G    C        0      0        2 
   5  chr5_54562232   Sample    G    C        0      0        2 
   5  chr5_54564622     AAsi    G    C        0      0        2 
   5  chr5_54564622     AKia    G    C        0      0        2 
   5  chr5_54564622     AOna    G    C        0      0        2 
   5  chr5_54564622     ASom    G    C        0      0        2 
   5  chr5_54564622     HCab    G    C        0      0        2 
   5  chr5_54564622     HPrz    G    C        0      0        2 
   5  chr5_54564622     ZBoe    G    C        0      0        2 
   5  chr5_54564622     ZGre    G    C        1      2        2 
   5  chr5_54564622     ZHar    G    C        0      0        2 
   5  chr5_54564622   Sample    G    C        0      0        2 
   5  chr5_54573981     AAsi    C    G        0      0        2 
   5  chr5_54573981     AKia    C    G        0      0        2 
   5  chr5_54573981     AOna    C    G        0      0        2 
   5  chr5_54573981     ASom    C    G        0      0        2 
   5  chr5_54573981     HCab    C    G      0.5      1        2 
   5  chr5_54573981     HPrz    C    G        0      0        2 
   5  chr5_54573981     ZBoe    C    G        0      0        2 
   5  chr5_54573981     ZGre    C    G        0      0        2 
   5  chr5_54573981     ZHar    C    G        0      0        2 
   5  chr5_54573981   Sample    C    G        0      0        2 
   5  chr5_54575303     AAsi    G    C        0      0        2 
   5  chr5_54575303     AKia    G    C        0      0        2 
   5  chr5_54575303     AOna    G    C      0.5      1        2 
   5  chr5_54575303     ASom    G    C        0      0        2 
   5  chr5_54575303     HCab    G    C        0      0        2 
   5  chr5_54575303     HPrz    G    C        0      0        2 
   5  chr5_54575303     ZBoe    G    C        0      0        2 
   5  chr5_54575303     ZGre    G    C        0      0        2 
   5  chr5_54575303     ZHar    G    C        0      0        2 
   5  chr5_54575303   Sample    G    C        0      0        2 
   5  chr5_54576802     AAsi    T    G        0      0        2 
   5  chr5_54576802     AKia    T    G        0      0        2 
   5  chr5_54576802     AOna    T    G        0      0        2 
   5  chr5_54576802     ASom    T    G        0      0        2 
   5  chr5_54576802     HCab    T    G        1      2        2 
   5  chr5_54576802     HPrz    T    G        1      2        2 
   5  chr5_54576802     ZBoe    T    G        0      0        2 
   5  chr5_54576802     ZGre    T    G        0      0        2 
   5  chr5_54576802     ZHar    T    G        0      0        2 
   5  chr5_54576802   Sample    T    G        1      2        2 
   5  chr5_54644017     AAsi    C    G        0      0        2 
   5  chr5_54644017     AKia    C    G        0      0        2 
   5  chr5_54644017     AOna    C    G        0      0        2 
   5  chr5_54644017     ASom    C    G        0      0        2 
   5  chr5_54644017     HCab    C    G        1      2        2 
   5  chr5_54644017     HPrz    C    G        1      2        2 
   5  chr5_54644017     ZBoe    C    G        0      0        2 
   5  chr5_54644017     ZGre    C    G        0      0        2 
   5  chr5_54644017     ZHar    C    G        0      0        2 
   5  chr5_54644017   Sample    C    G        1      2        2 
   5  chr5_54648339     AAsi    T    A        0      0        2 
   5  chr5_54648339     AKia    T    A        0      0        2 
   5  chr5_54648339     AOna    T    A        0      0        2 
   5  chr5_54648339     ASom    T    A        0      0        2 
   5  chr5_54648339     HCab    T    A        0      0        2 
   5  chr5_54648339     HPrz    T    A        0      0        2 
   5  chr5_54648339     ZBoe    T    A        0      0        2 
   5  chr5_54648339     ZGre    T    A        1      2        2 
   5  chr5_54648339     ZHar    T    A        0      0        2 
   5  chr5_54648339   Sample    T    A        0      0        2 
   5  chr5_54651604     AAsi    C    G        0      0        2 
   5  chr5_54651604     AKia    C    G        0      0        2 
   5  chr5_54651604     AOna    C    G        0      0        2 
   5  chr5_54651604     ASom    C    G        0      0        2 
   5  chr5_54651604     HCab    C    G        0      0        2 
   5  chr5_54651604     HPrz    C    G        0      0        2 
   5  chr5_54651604     ZBoe    C    G        0      0        2 
   5  chr5_54651604     ZGre    C    G        0      0        2 
   5  chr5_54651604     ZHar    C    G      0.5      1        2 
   5  chr5_54651604   Sample    C    G        0      0        2 
   5  chr5_54659467     AAsi    G    C        1      2        2 
   5  chr5_54659467     AKia    G    C        0      0        2 
   5  chr5_54659467     AOna    G    C        0      0        2 
   5  chr5_54659467     ASom    G    C        0      0        2 
   5  chr5_54659467     HCab    G    C        0      0        2 
   5  chr5_54659467     HPrz    G    C        0      0        2 
   5  chr5_54659467     ZBoe    G    C        0      0        2 
   5  chr5_54659467     ZGre    G    C        0      0        2 
   5  chr5_54659467     ZHar    G    C        0      0        2 
   5  chr5_54659467   Sample    G    C        0      0        2 
   5  chr5_54668693     AAsi    T    A        0      0        2 
   5  chr5_54668693     AKia    T    A        1      2        2 
   5  chr5_54668693     AOna    T    A      0.5      1        2 
   5  chr5_54668693     ASom    T    A        0      0        2 
   5  chr5_54668693     HCab    T    A        0      0        2 
   5  chr5_54668693     HPrz    T    A        0      0        2 
   5  chr5_54668693     ZBoe    T    A        0      0        2 
   5  chr5_54668693     ZGre    T    A        0      0        2 
   5  chr5_54668693     ZHar    T    A        0      0        2 
   5  chr5_54668693   Sample    T    A        0      0        2 
   5  chr5_54673681     AAsi    C    A        1      2        2 
   5  chr5_54673681     AKia    C    A        0      0        2 
   5  chr5_54673681     AOna    C    A        0      0        2 
   5  chr5_54673681     ASom    C    A        1      2        2 
   5  chr5_54673681     HCab    C    A        0      0        2 
   5  chr5_54673681     HPrz    C    A        0      0        2 
   5  chr5_54673681     ZBoe    C    A        0      0        2 
   5  chr5_54673681     ZGre    C    A        0      0        2 
   5  chr5_54673681     ZHar    C    A        0      0        2 
   5  chr5_54673681   Sample    C    A        0      0        2 
   5  chr5_54683729     AAsi    T    G        0      0        2 
   5  chr5_54683729     AKia    T    G        0      0        2 
   5  chr5_54683729     AOna    T    G        0      0        2 
   5  chr5_54683729     ASom    T    G        0      0        2 
   5  chr5_54683729     HCab    T    G        1      2        2 
   5  chr5_54683729     HPrz    T    G        1      2        2 
   5  chr5_54683729     ZBoe    T    G        0      0        2 
   5  chr5_54683729     ZGre    T    G        0      0        2 
   5  chr5_54683729     ZHar    T    G        0      0        2 
   5  chr5_54683729   Sample    T    G        1      2        2 
   5  chr5_54688286     AAsi    G    T      0.5      1        2 
   5  chr5_54688286     AKia    G    T        0      0        2 
   5  chr5_54688286     AOna    G    T        0      0        2 
   5  chr5_54688286     ASom    G    T        0      0        2 
   5  chr5_54688286     HCab    G    T        0      0        2 
   5  chr5_54688286     HPrz    G    T        0      0        2 
   5  chr5_54688286     ZBoe    G    T        0      0        2 
   5  chr5_54688286     ZGre    G    T        0      0        2 
   5  chr5_54688286     ZHar    G    T        0      0        2 
   5  chr5_54688286   Sample    G    T        0      0        2 
   5  chr5_54736993     AAsi    G    T        0      0        2 
   5  chr5_54736993     AKia    G    T        0      0        2 
   5  chr5_54736993     AOna    G    T        0      0        2 
   5  chr5_54736993     ASom    G    T        0      0        2 
   5  chr5_54736993     HCab    G    T        0      0        2 
   5  chr5_54736993     HPrz    G    T        0      0        2 
   5  chr5_54736993     ZBoe    G    T      0.5      1        2 
   5  chr5_54736993     ZGre    G    T        0      0        2 
   5  chr5_54736993     ZHar    G    T        0      0        2 
   5  chr5_54736993   Sample    G    T        0      0        2 
   5  chr5_54738617     AAsi    T    G        0      0        2 
   5  chr5_54738617     AKia    T    G        0      0        2 
   5  chr5_54738617     AOna    T    G        0      0        2 
   5  chr5_54738617     ASom    T    G        0      0        2 
   5  chr5_54738617     HCab    T    G        0      0        2 
   5  chr5_54738617     HPrz    T    G        0      0        2 
   5  chr5_54738617     ZBoe    T    G        0      0        2 
   5  chr5_54738617     ZGre    T    G        1      2        2 
   5  chr5_54738617     ZHar    T    G        0      0        2 
   5  chr5_54738617   Sample    T    G        0      0        2 
   5  chr5_54744823     AAsi    A    C        0      0        2 
   5  chr5_54744823     AKia    A    C        0      0        2 
   5  chr5_54744823     AOna    A    C        0      0        2 
   5  chr5_54744823     ASom    A    C        0      0        2 
   5  chr5_54744823     HCab    A    C        0      0        2 
   5  chr5_54744823     HPrz    A    C        0      0        2 
   5  chr5_54744823     ZBoe    A    C        0      0        2 
   5  chr5_54744823     ZGre    A    C        0      0        2 
   5  chr5_54744823     ZHar    A    C        1      2        2 
   5  chr5_54744823   Sample    A    C        0      0        2 
   5  chr5_54770914     AAsi    A    T        0      0        2 
   5  chr5_54770914     AKia    A    T        0      0        2 
   5  chr5_54770914     AOna    A    T        0      0        2 
   5  chr5_54770914     ASom    A    T        0      0        2 
   5  chr5_54770914     HCab    A    T        1      2        2 
   5  chr5_54770914     HPrz    A    T        1      2        2 
   5  chr5_54770914     ZBoe    A    T        0      0        2 
   5  chr5_54770914     ZGre    A    T        0      0        2 
   5  chr5_54770914     ZHar    A    T        0      0        2 
   5  chr5_54770914   Sample    A    T        1      2        2 
   5  chr5_54801104     AAsi    C    G        0      0        2 
   5  chr5_54801104     AKia    C    G        0      0        2 
   5  chr5_54801104     AOna    C    G        0      0        2 
   5  chr5_54801104     ASom    C    G        0      0        2 
   5  chr5_54801104     HCab    C    G        0      0        2 
   5  chr5_54801104     HPrz    C    G        0      0        2 
   5  chr5_54801104     ZBoe    C    G      0.5      1        2 
   5  chr5_54801104     ZGre    C    G        0      0        2 
   5  chr5_54801104     ZHar    C    G        0      0        2 
   5  chr5_54801104   Sample    C    G        0      0        2 
   5  chr5_54801201     AAsi    G    T        0      0        2 
   5  chr5_54801201     AKia    G    T        1      2        2 
   5  chr5_54801201     AOna    G    T      0.5      1        2 
   5  chr5_54801201     ASom    G    T        0      0        2 
   5  chr5_54801201     HCab    G    T        0      0        2 
   5  chr5_54801201     HPrz    G    T        0      0        2 
   5  chr5_54801201     ZBoe    G    T        0      0        2 
   5  chr5_54801201     ZGre    G    T        0      0        2 
   5  chr5_54801201     ZHar    G    T        0      0        2 
   5  chr5_54801201   Sample    G    T        0      0        2 
   5  chr5_54820577     AAsi    A    C        0      0        2 
   5  chr5_54820577     AKia    A    C        0      0        2 
   5  chr5_54820577     AOna    A    C        0      0        2 
   5  chr5_54820577     ASom    A    C        0      0        2 
   5  chr5_54820577     HCab    A    C        0      0        2 
   5  chr5_54820577     HPrz    A    C        0      0        2 
   5  chr5_54820577     ZBoe    A    C      0.5      1        2 
   5  chr5_54820577     ZGre    A    C        0      0        2 
   5  chr5_54820577     ZHar    A    C        0      0        2 
   5  chr5_54820577   Sample    A    C        0      0        2 
   5  chr5_54841529     AAsi    A    C        0      0        2 
   5  chr5_54841529     AKia    A    C        0      0        2 
   5  chr5_54841529     AOna    A    C        0      0        2 
   5  chr5_54841529     ASom    A    C        0      0        2 
   5  chr5_54841529     HCab    A    C        1      2        2 
   5  chr5_54841529     HPrz    A    C        1      2        2 
   5  chr5_54841529     ZBoe    A    C        0      0        2 
   5  chr5_54841529     ZGre    A    C        0      0        2 
   5  chr5_54841529     ZHar    A    C        0      0        2 
   5  chr5_54841529   Sample    A    C        1      2        2 
   5  chr5_54846728     AAsi    A    C        0      0        2 
   5  chr5_54846728     AKia    A    C        0      0        2 
   5  chr5_54846728     AOna    A    C        0      0        2 
   5  chr5_54846728     ASom    A    C        0      0        2 
   5  chr5_54846728     HCab    A    C        0      0        2 
   5  chr5_54846728     HPrz    A    C        0      0        2 
   5  chr5_54846728     ZBoe    A    C        0      0        2 
   5  chr5_54846728     ZGre    A    C        1      2        2 
   5  chr5_54846728     ZHar    A    C        0      0        2 
   5  chr5_54846728   Sample    A    C        0      0        2 
   5  chr5_54853733     AAsi    T    G        0      0        2 
   5  chr5_54853733     AKia    T    G        0      0        2 
   5  chr5_54853733     AOna    T    G        0      0        2 
   5  chr5_54853733     ASom    T    G        0      0        2 
   5  chr5_54853733     HCab    T    G        1      2        2 
   5  chr5_54853733     HPrz    T    G        1      2        2 
   5  chr5_54853733     ZBoe    T    G        0      0        2 
   5  chr5_54853733     ZGre    T    G        0      0        2 
   5  chr5_54853733     ZHar    T    G        0      0        2 
   5  chr5_54853733   Sample    T    G        1      2        2 
   5  chr5_54858732     AAsi    T    G        0      0        2 
   5  chr5_54858732     AKia    T    G        0      0        2 
   5  chr5_54858732     AOna    T    G        0      0        2 
   5  chr5_54858732     ASom    T    G        0      0        2 
   5  chr5_54858732     HCab    T    G        1      2        2 
   5  chr5_54858732     HPrz    T    G        1      2        2 
   5  chr5_54858732     ZBoe    T    G        0      0        2 
   5  chr5_54858732     ZGre    T    G        0      0        2 
   5  chr5_54858732     ZHar    T    G        0      0        2 
   5  chr5_54858732   Sample    T    G        1      2        2 
   5  chr5_54974178     AAsi    A    C        0      0        2 
   5  chr5_54974178     AKia    A    C        0      0        2 
   5  chr5_54974178     AOna    A    C        0      0        2 
   5  chr5_54974178     ASom    A    C        0      0        2 
   5  chr5_54974178     HCab    A    C        0      0        2 
   5  chr5_54974178     HPrz    A    C        0      0        2 
   5  chr5_54974178     ZBoe    A    C        1      2        2 
   5  chr5_54974178     ZGre    A    C        0      0        2 
   5  chr5_54974178     ZHar    A    C        0      0        2 
   5  chr5_54974178   Sample    A    C        0      0        2 
   5  chr5_54986181     AAsi    C    A        0      0        2 
   5  chr5_54986181     AKia    C    A      0.5      1        2 
   5  chr5_54986181     AOna    C    A        0      0        2 
   5  chr5_54986181     ASom    C    A        0      0        2 
   5  chr5_54986181     HCab    C    A        0      0        2 
   5  chr5_54986181     HPrz    C    A        0      0        2 
   5  chr5_54986181     ZBoe    C    A        0      0        2 
   5  chr5_54986181     ZGre    C    A        0      0        2 
   5  chr5_54986181     ZHar    C    A        0      0        2 
   5  chr5_54986181   Sample    C    A        0      0        2 
   5  chr5_55010429     AAsi    G    T        0      0        2 
   5  chr5_55010429     AKia    G    T        0      0        2 
   5  chr5_55010429     AOna    G    T        0      0        2 
   5  chr5_55010429     ASom    G    T        0      0        2 
   5  chr5_55010429     HCab    G    T        0      0        2 
   5  chr5_55010429     HPrz    G    T        0      0        2 
   5  chr5_55010429     ZBoe    G    T        1      2        2 
   5  chr5_55010429     ZGre    G    T        1      2        2 
   5  chr5_55010429     ZHar    G    T        0      0        2 
   5  chr5_55010429   Sample    G    T        0      0        2 
   5  chr5_55013742     AAsi    G    T        0      0        2 
   5  chr5_55013742     AKia    G    T        0      0        2 
   5  chr5_55013742     AOna    G    T        0      0        2 
   5  chr5_55013742     ASom    G    T        0      0        2 
   5  chr5_55013742     HCab    G    T        0      0        2 
   5  chr5_55013742     HPrz    G    T        0      0        2 
   5  chr5_55013742     ZBoe    G    T        1      2        2 
   5  chr5_55013742     ZGre    G    T        0      0        2 
   5  chr5_55013742     ZHar    G    T        1      2        2 
   5  chr5_55013742   Sample    G    T        0      0        2 
   5  chr5_55035112     AAsi    T    G        0      0        2 
   5  chr5_55035112     AKia    T    G        0      0        2 
   5  chr5_55035112     AOna    T    G        0      0        2 
   5  chr5_55035112     ASom    T    G        0      0        2 
   5  chr5_55035112     HCab    T    G        1      2        2 
   5  chr5_55035112     HPrz    T    G        1      2        2 
   5  chr5_55035112     ZBoe    T    G        0      0        2 
   5  chr5_55035112     ZGre    T    G        0      0        2 
   5  chr5_55035112     ZHar    T    G        0      0        2 
   5  chr5_55035112   Sample    T    G        0      0        2 
   5  chr5_55045120     AAsi    C    G        0      0        2 
   5  chr5_55045120     AKia    C    G        0      0        2 
   5  chr5_55045120     AOna    C    G        0      0        2 
   5  chr5_55045120     ASom    C    G        0      0        2 
   5  chr5_55045120     HCab    C    G        0      0        2 
   5  chr5_55045120     HPrz    C    G        0      0        2 
   5  chr5_55045120     ZBoe    C    G        0      0        2 
   5  chr5_55045120     ZGre    C    G        1      2        2 
   5  chr5_55045120     ZHar    C    G        0      0        2 
   5  chr5_55045120   Sample    C    G        0      0        2 
   5  chr5_55046197     AAsi    G    C        0      0        2 
   5  chr5_55046197     AKia    G    C        0      0        2 
   5  chr5_55046197     AOna    G    C      0.5      1        2 
   5  chr5_55046197     ASom    G    C        0      0        2 
   5  chr5_55046197     HCab    G    C        0      0        2 
   5  chr5_55046197     HPrz    G    C        0      0        2 
   5  chr5_55046197     ZBoe    G    C        0      0        2 
   5  chr5_55046197     ZGre    G    C        0      0        2 
   5  chr5_55046197     ZHar    G    C        0      0        2 
   5  chr5_55046197   Sample    G    C        0      0        2 
   5  chr5_55059415     AAsi    T    A        0      0        2 
   5  chr5_55059415     AKia    T    A        0      0        2 
   5  chr5_55059415     AOna    T    A        0      0        2 
   5  chr5_55059415     ASom    T    A        0      0        2 
   5  chr5_55059415     HCab    T    A        0      0        2 
   5  chr5_55059415     HPrz    T    A        0      0        2 
   5  chr5_55059415     ZBoe    T    A        1      2        2 
   5  chr5_55059415     ZGre    T    A        0      0        2 
   5  chr5_55059415     ZHar    T    A        0      0        2 
   5  chr5_55059415   Sample    T    A        0      0        2 
   5  chr5_55078435     AAsi    A    C        0      0        2 
   5  chr5_55078435     AKia    A    C        0      0        2 
   5  chr5_55078435     AOna    A    C        0      0        2 
   5  chr5_55078435     ASom    A    C        0      0        2 
   5  chr5_55078435     HCab    A    C        0      0        2 
   5  chr5_55078435     HPrz    A    C        0      0        2 
   5  chr5_55078435     ZBoe    A    C        1      2        2 
   5  chr5_55078435     ZGre    A    C        0      0        2 
   5  chr5_55078435     ZHar    A    C        0      0        2 
   5  chr5_55078435   Sample    A    C        0      0        2 
   5  chr5_55115675     AAsi    C    A        0      0        2 
   5  chr5_55115675     AKia    C    A        0      0        2 
   5  chr5_55115675     AOna    C    A        0      0        2 
   5  chr5_55115675     ASom    C    A        0      0        2 
   5  chr5_55115675     HCab    C    A        1      2        2 
   5  chr5_55115675     HPrz    C    A        1      2        2 
   5  chr5_55115675     ZBoe    C    A        0      0        2 
   5  chr5_55115675     ZGre    C    A        0      0        2 
   5  chr5_55115675     ZHar    C    A        0      0        2 
   5  chr5_55115675   Sample    C    A        1      2        2 
   5  chr5_55170886     AAsi    C    A        0      0        2 
   5  chr5_55170886     AKia    C    A        0      0        2 
   5  chr5_55170886     AOna    C    A        0      0        2 
   5  chr5_55170886     ASom    C    A        0      0        2 
   5  chr5_55170886     HCab    C    A        1      2        2 
   5  chr5_55170886     HPrz    C    A        1      2        2 
   5  chr5_55170886     ZBoe    C    A        0      0        2 
   5  chr5_55170886     ZGre    C    A        0      0        2 
   5  chr5_55170886     ZHar    C    A        0      0        2 
   5  chr5_55170886   Sample    C    A        1      2        2 
   5  chr5_55177439     AAsi    C    G        0      0        2 
   5  chr5_55177439     AKia    C    G        0      0        2 
   5  chr5_55177439     AOna    C    G        0      0        2 
   5  chr5_55177439     ASom    C    G        0      0        2 
   5  chr5_55177439     HCab    C    G        1      2        2 
   5  chr5_55177439     HPrz    C    G        1      2        2 
   5  chr5_55177439     ZBoe    C    G        0      0        2 
   5  chr5_55177439     ZGre    C    G        0      0        2 
   5  chr5_55177439     ZHar    C    G        0      0        2 
   5  chr5_55177439   Sample    C    G        1      2        2 
   5  chr5_55177538     AAsi    C    A        0      0        2 
   5  chr5_55177538     AKia    C    A        0      0        2 
   5  chr5_55177538     AOna    C    A        0      0        2 
   5  chr5_55177538     ASom    C    A        1      2        2 
   5  chr5_55177538     HCab    C    A        0      0        2 
   5  chr5_55177538     HPrz    C    A        0      0        2 
   5  chr5_55177538     ZBoe    C    A        0      0        2 
   5  chr5_55177538     ZGre    C    A        0      0        2 
   5  chr5_55177538     ZHar    C    A        0      0        2 
   5  chr5_55177538   Sample    C    A        0      0        2 
   5  chr5_55241249     AAsi    G    C        0      0        2 
   5  chr5_55241249     AKia    G    C        0      0        2 
   5  chr5_55241249     AOna    G    C        0      0        2 
   5  chr5_55241249     ASom    G    C        0      0        2 
   5  chr5_55241249     HCab    G    C        0      0        2 
   5  chr5_55241249     HPrz    G    C        0      0        2 
   5  chr5_55241249     ZBoe    G    C      0.5      1        2 
   5  chr5_55241249     ZGre    G    C        1      2        2 
   5  chr5_55241249     ZHar    G    C        0      0        2 
   5  chr5_55241249   Sample    G    C        0      0        2 
   5  chr5_55253741     AAsi    T    A        0      0        2 
   5  chr5_55253741     AKia    T    A        0      0        2 
   5  chr5_55253741     AOna    T    A        0      0        2 
   5  chr5_55253741     ASom    T    A        0      0        2 
   5  chr5_55253741     HCab    T    A        0      0        2 
   5  chr5_55253741     HPrz    T    A        0      0        2 
   5  chr5_55253741     ZBoe    T    A      0.5      1        2 
   5  chr5_55253741     ZGre    T    A        0      0        2 
   5  chr5_55253741     ZHar    T    A        0      0        2 
   5  chr5_55253741   Sample    T    A        0      0        2 
   5  chr5_55257638     AAsi    T    G        0      0        2 
   5  chr5_55257638     AKia    T    G        0      0        2 
   5  chr5_55257638     AOna    T    G      0.5      1        2 
   5  chr5_55257638     ASom    T    G        0      0        2 
   5  chr5_55257638     HCab    T    G        0      0        2 
   5  chr5_55257638     HPrz    T    G        0      0        2 
   5  chr5_55257638     ZBoe    T    G        0      0        2 
   5  chr5_55257638     ZGre    T    G        0      0        2 
   5  chr5_55257638     ZHar    T    G        0      0        2 
   5  chr5_55257638   Sample    T    G        0      0        2 
   5  chr5_55258419     AAsi    T    A        0      0        2 
   5  chr5_55258419     AKia    T    A        0      0        2 
   5  chr5_55258419     AOna    T    A        0      0        2 
   5  chr5_55258419     ASom    T    A        0      0        2 
   5  chr5_55258419     HCab    T    A        1      2        2 
   5  chr5_55258419     HPrz    T    A        1      2        2 
   5  chr5_55258419     ZBoe    T    A        0      0        2 
   5  chr5_55258419     ZGre    T    A        0      0        2 
   5  chr5_55258419     ZHar    T    A        0      0        2 
   5  chr5_55258419   Sample    T    A        1      2        2 
   5  chr5_55297789     AAsi    G    C        0      0        2 
   5  chr5_55297789     AKia    G    C        1      2        2 
   5  chr5_55297789     AOna    G    C        0      0        2 
   5  chr5_55297789     ASom    G    C        0      0        2 
   5  chr5_55297789     HCab    G    C        0      0        2 
   5  chr5_55297789     HPrz    G    C        0      0        2 
   5  chr5_55297789     ZBoe    G    C        0      0        2 
   5  chr5_55297789     ZGre    G    C        0      0        2 
   5  chr5_55297789     ZHar    G    C        0      0        2 
   5  chr5_55297789   Sample    G    C        0      0        2 
   5  chr5_55303180     AAsi    T    G        0      0        2 
   5  chr5_55303180     AKia    T    G        0      0        2 
   5  chr5_55303180     AOna    T    G        1      2        2 
   5  chr5_55303180     ASom    T    G        0      0        2 
   5  chr5_55303180     HCab    T    G        0      0        2 
   5  chr5_55303180     HPrz    T    G        0      0        2 
   5  chr5_55303180     ZBoe    T    G        0      0        2 
   5  chr5_55303180     ZGre    T    G        0      0        2 
   5  chr5_55303180     ZHar    T    G        0      0        2 
   5  chr5_55303180   Sample    T    G        0      0        2 
   5  chr5_55309913     AAsi    C    A        0      0        2 
   5  chr5_55309913     AKia    C    A        0      0        2 
   5  chr5_55309913     AOna    C    A        0      0        2 
   5  chr5_55309913     ASom    C    A        0      0        2 
   5  chr5_55309913     HCab    C    A        0      0        2 
   5  chr5_55309913     HPrz    C    A        0      0        2 
   5  chr5_55309913     ZBoe    C    A      0.5      1        2 
   5  chr5_55309913     ZGre    C    A        0      0        2 
   5  chr5_55309913     ZHar    C    A        0      0        2 
   5  chr5_55309913   Sample    C    A        0      0        2 
   5  chr5_55343261     AAsi    C    A        0      0        2 
   5  chr5_55343261     AKia    C    A        0      0        2 
   5  chr5_55343261     AOna    C    A      0.5      1        2 
   5  chr5_55343261     ASom    C    A        0      0        2 
   5  chr5_55343261     HCab    C    A        0      0        2 
   5  chr5_55343261     HPrz    C    A        0      0        2 
   5  chr5_55343261     ZBoe    C    A        0      0        2 
   5  chr5_55343261     ZGre    C    A        0      0        2 
   5  chr5_55343261     ZHar    C    A        0      0        2 
   5  chr5_55343261   Sample    C    A        0      0        2 
   5  chr5_55364986     AAsi    T    A        0      0        2 
   5  chr5_55364986     AKia    T    A        0      0        2 
   5  chr5_55364986     AOna    T    A        0      0        2 
   5  chr5_55364986     ASom    T    A        0      0        2 
   5  chr5_55364986     HCab    T    A        0      0        2 
   5  chr5_55364986     HPrz    T    A        0      0        2 
   5  chr5_55364986     ZBoe    T    A        0      0        2 
   5  chr5_55364986     ZGre    T    A        0      0        2 
   5  chr5_55364986     ZHar    T    A      0.5      1        2 
   5  chr5_55364986   Sample    T    A        0      0        2 
   5  chr5_55367795     AAsi    C    G        0      0        2 
   5  chr5_55367795     AKia    C    G        0      0        2 
   5  chr5_55367795     AOna    C    G        0      0        2 
   5  chr5_55367795     ASom    C    G        0      0        2 
   5  chr5_55367795     HCab    C    G        1      2        2 
   5  chr5_55367795     HPrz    C    G        1      2        2 
   5  chr5_55367795     ZBoe    C    G        0      0        2 
   5  chr5_55367795     ZGre    C    G        0      0        2 
   5  chr5_55367795     ZHar    C    G        0      0        2 
   5  chr5_55367795   Sample    C    G        1      2        2 
   5  chr5_55392029     AAsi    A    C        0      0        2 
   5  chr5_55392029     AKia    A    C        0      0        2 
   5  chr5_55392029     AOna    A    C        0      0        2 
   5  chr5_55392029     ASom    A    C        0      0        2 
   5  chr5_55392029     HCab    A    C        0      0        2 
   5  chr5_55392029     HPrz    A    C        0      0        2 
   5  chr5_55392029     ZBoe    A    C        0      0        2 
   5  chr5_55392029     ZGre    A    C        1      2        2 
   5  chr5_55392029     ZHar    A    C        0      0        2 
   5  chr5_55392029   Sample    A    C        0      0        2 
   5  chr5_55417059     AAsi    T    A        0      0        2 
   5  chr5_55417059     AKia    T    A        0      0        2 
   5  chr5_55417059     AOna    T    A        0      0        2 
   5  chr5_55417059     ASom    T    A        0      0        2 
   5  chr5_55417059     HCab    T    A        0      0        2 
   5  chr5_55417059     HPrz    T    A        0      0        2 
   5  chr5_55417059     ZBoe    T    A        0      0        2 
   5  chr5_55417059     ZGre    T    A        0      0        2 
   5  chr5_55417059     ZHar    T    A        1      2        2 
   5  chr5_55417059   Sample    T    A        0      0        2 
   5  chr5_55437930     AAsi    G    C        0      0        2 
   5  chr5_55437930     AKia    G    C        0      0        2 
   5  chr5_55437930     AOna    G    C        0      0        2 
   5  chr5_55437930     ASom    G    C        0      0        2 
   5  chr5_55437930     HCab    G    C        1      2        2 
   5  chr5_55437930     HPrz    G    C        1      2        2 
   5  chr5_55437930     ZBoe    G    C        0      0        2 
   5  chr5_55437930     ZGre    G    C        0      0        2 
   5  chr5_55437930     ZHar    G    C        0      0        2 
   5  chr5_55437930   Sample    G    C        1      2        2 
   5  chr5_55451866     AAsi    A    T        0      0        2 
   5  chr5_55451866     AKia    A    T        0      0        2 
   5  chr5_55451866     AOna    A    T        0      0        2 
   5  chr5_55451866     ASom    A    T        0      0        2 
   5  chr5_55451866     HCab    A    T        0      0        2 
   5  chr5_55451866     HPrz    A    T      0.5      1        2 
   5  chr5_55451866     ZBoe    A    T        0      0        2 
   5  chr5_55451866     ZGre    A    T        0      0        2 
   5  chr5_55451866     ZHar    A    T        0      0        2 
   5  chr5_55451866   Sample    A    T        0      0        2 
   5  chr5_55468801     AAsi    C    A        0      0        2 
   5  chr5_55468801     AKia    C    A      0.5      1        2 
   5  chr5_55468801     AOna    C    A        0      0        2 
   5  chr5_55468801     ASom    C    A        0      0        2 
   5  chr5_55468801     HCab    C    A        0      0        2 
   5  chr5_55468801     HPrz    C    A        0      0        2 
   5  chr5_55468801     ZBoe    C    A        0      0        2 
   5  chr5_55468801     ZGre    C    A        0      0        2 
   5  chr5_55468801     ZHar    C    A        0      0        2 
   5  chr5_55468801   Sample    C    A        0      0        2 
   5  chr5_55493138     AAsi    T    G        0      0        2 
   5  chr5_55493138     AKia    T    G        0      0        2 
   5  chr5_55493138     AOna    T    G        0      0        2 
   5  chr5_55493138     ASom    T    G        0      0        2 
   5  chr5_55493138     HCab    T    G        0      0        2 
   5  chr5_55493138     HPrz    T    G        0      0        2 
   5  chr5_55493138     ZBoe    T    G        0      0        2 
   5  chr5_55493138     ZGre    T    G        0      0        2 
   5  chr5_55493138     ZHar    T    G        1      2        2 
   5  chr5_55493138   Sample    T    G        0      0        2 
   5  chr5_55506480     AAsi    T    A        0      0        2 
   5  chr5_55506480     AKia    T    A        0      0        2 
   5  chr5_55506480     AOna    T    A      0.5      1        2 
   5  chr5_55506480     ASom    T    A        0      0        2 
   5  chr5_55506480     HCab    T    A        0      0        2 
   5  chr5_55506480     HPrz    T    A        0      0        2 
   5  chr5_55506480     ZBoe    T    A        0      0        2 
   5  chr5_55506480     ZGre    T    A        0      0        2 
   5  chr5_55506480     ZHar    T    A        0      0        2 
   5  chr5_55506480   Sample    T    A        0      0        2 
   5  chr5_55507882     AAsi    G    C        0      0        2 
   5  chr5_55507882     AKia    G    C        0      0        2 
   5  chr5_55507882     AOna    G    C        0      0        2 
   5  chr5_55507882     ASom    G    C        0      0        2 
   5  chr5_55507882     HCab    G    C        0      0        2 
   5  chr5_55507882     HPrz    G    C        0      0        2 
   5  chr5_55507882     ZBoe    G    C      0.5      1        2 
   5  chr5_55507882     ZGre    G    C        0      0        2 
   5  chr5_55507882     ZHar    G    C        0      0        2 
   5  chr5_55507882   Sample    G    C        0      0        2 
   5  chr5_55508262     AAsi    A    T        0      0        2 
   5  chr5_55508262     AKia    A    T        0      0        2 
   5  chr5_55508262     AOna    A    T        0      0        2 
   5  chr5_55508262     ASom    A    T        0      0        2 
   5  chr5_55508262     HCab    A    T        0      0        2 
   5  chr5_55508262     HPrz    A    T      0.5      1        2 
   5  chr5_55508262     ZBoe    A    T        0      0        2 
   5  chr5_55508262     ZGre    A    T        0      0        2 
   5  chr5_55508262     ZHar    A    T        0      0        2 
   5  chr5_55508262   Sample    A    T        1      2        2 
   5  chr5_55513703     AAsi    A    C      0.5      1        2 
   5  chr5_55513703     AKia    A    C        0      0        2 
   5  chr5_55513703     AOna    A    C        0      0        2 
   5  chr5_55513703     ASom    A    C        0      0        2 
   5  chr5_55513703     HCab    A    C        0      0        2 
   5  chr5_55513703     HPrz    A    C        0      0        2 
   5  chr5_55513703     ZBoe    A    C        0      0        2 
   5  chr5_55513703     ZGre    A    C        0      0        2 
   5  chr5_55513703     ZHar    A    C        0      0        2 
   5  chr5_55513703   Sample    A    C        0      0        2 
   5  chr5_55518727     AAsi    T    G        0      0        2 
   5  chr5_55518727     AKia    T    G        0      0        2 
   5  chr5_55518727     AOna    T    G        0      0        2 
   5  chr5_55518727     ASom    T    G        0      0        2 
   5  chr5_55518727     HCab    T    G      0.5      1        2 
   5  chr5_55518727     HPrz    T    G        0      0        2 
   5  chr5_55518727     ZBoe    T    G        0      0        2 
   5  chr5_55518727     ZGre    T    G        0      0        2 
   5  chr5_55518727     ZHar    T    G        0      0        2 
   5  chr5_55518727   Sample    T    G        0      0        2 
   5  chr5_55525330     AAsi    C    G        0      0        2 
   5  chr5_55525330     AKia    C    G        0      0        2 
   5  chr5_55525330     AOna    C    G        0      0        2 
   5  chr5_55525330     ASom    C    G        0      0        2 
   5  chr5_55525330     HCab    C    G        0      0        2 
   5  chr5_55525330     HPrz    C    G        0      0        2 
   5  chr5_55525330     ZBoe    C    G        0      0        2 
   5  chr5_55525330     ZGre    C    G        1      2        2 
   5  chr5_55525330     ZHar    C    G        0      0        2 
   5  chr5_55525330   Sample    C    G        0      0        2 
   5  chr5_55562444     AAsi    A    C        0      0        2 
   5  chr5_55562444     AKia    A    C        0      0        2 
   5  chr5_55562444     AOna    A    C      0.5      1        2 
   5  chr5_55562444     ASom    A    C        0      0        2 
   5  chr5_55562444     HCab    A    C        0      0        2 
   5  chr5_55562444     HPrz    A    C        0      0        2 
   5  chr5_55562444     ZBoe    A    C        0      0        2 
   5  chr5_55562444     ZGre    A    C        0      0        2 
   5  chr5_55562444     ZHar    A    C        0      0        2 
   5  chr5_55562444   Sample    A    C        0      0        2 
   5  chr5_55579435     AAsi    G    C        0      0        2 
   5  chr5_55579435     AKia    G    C        0      0        2 
   5  chr5_55579435     AOna    G    C        0      0        2 
   5  chr5_55579435     ASom    G    C        0      0        2 
   5  chr5_55579435     HCab    G    C        0      0        2 
   5  chr5_55579435     HPrz    G    C        0      0        2 
   5  chr5_55579435     ZBoe    G    C        1      2        2 
   5  chr5_55579435     ZGre    G    C        0      0        2 
   5  chr5_55579435     ZHar    G    C        1      2        2 
   5  chr5_55579435   Sample    G    C        0      0        2 
   5  chr5_55604688     AAsi    T    G        1      2        2 
   5  chr5_55604688     AKia    T    G        0      0        2 
   5  chr5_55604688     AOna    T    G        0      0        2 
   5  chr5_55604688     ASom    T    G        0      0        2 
   5  chr5_55604688     HCab    T    G        0      0        2 
   5  chr5_55604688     HPrz    T    G        0      0        2 
   5  chr5_55604688     ZBoe    T    G        0      0        2 
   5  chr5_55604688     ZGre    T    G        0      0        2 
   5  chr5_55604688     ZHar    T    G        0      0        2 
   5  chr5_55604688   Sample    T    G        0      0        2 
   5  chr5_55606869     AAsi    G    T        0      0        2 
   5  chr5_55606869     AKia    G    T        0      0        2 
   5  chr5_55606869     AOna    G    T        0      0        2 
   5  chr5_55606869     ASom    G    T        0      0        2 
   5  chr5_55606869     HCab    G    T        0      0        2 
   5  chr5_55606869     HPrz    G    T      0.5      1        2 
   5  chr5_55606869     ZBoe    G    T        0      0        2 
   5  chr5_55606869     ZGre    G    T        0      0        2 
   5  chr5_55606869     ZHar    G    T        0      0        2 
   5  chr5_55606869   Sample    G    T        0      0        2 
   5  chr5_55624719     AAsi    C    A        0      0        2 
   5  chr5_55624719     AKia    C    A        0      0        2 
   5  chr5_55624719     AOna    C    A        0      0        2 
   5  chr5_55624719     ASom    C    A        0      0        2 
   5  chr5_55624719     HCab    C    A        0      0        2 
   5  chr5_55624719     HPrz    C    A        0      0        2 
   5  chr5_55624719     ZBoe    C    A        0      0        2 
   5  chr5_55624719     ZGre    C    A        0      0        2 
   5  chr5_55624719     ZHar    C    A      0.5      1        2 
   5  chr5_55624719   Sample    C    A        0      0        2 
   5  chr5_55625110     AAsi    A    T        0      0        2 
   5  chr5_55625110     AKia    A    T        0      0        2 
   5  chr5_55625110     AOna    A    T        0      0        2 
   5  chr5_55625110     ASom    A    T        0      0        2 
   5  chr5_55625110     HCab    A    T        0      0        2 
   5  chr5_55625110     HPrz    A    T      0.5      1        2 
   5  chr5_55625110     ZBoe    A    T        0      0        2 
   5  chr5_55625110     ZGre    A    T        0      0        2 
   5  chr5_55625110     ZHar    A    T        0      0        2 
   5  chr5_55625110   Sample    A    T        0      0        2 
   5  chr5_55667049     AAsi    G    T        0      0        2 
   5  chr5_55667049     AKia    G    T        0      0        2 
   5  chr5_55667049     AOna    G    T        0      0        2 
   5  chr5_55667049     ASom    G    T        0      0        2 
   5  chr5_55667049     HCab    G    T        1      2        2 
   5  chr5_55667049     HPrz    G    T        1      2        2 
   5  chr5_55667049     ZBoe    G    T        0      0        2 
   5  chr5_55667049     ZGre    G    T        0      0        2 
   5  chr5_55667049     ZHar    G    T        0      0        2 
   5  chr5_55667049   Sample    G    T        1      2        2 
   5  chr5_55667681     AAsi    G    C        0      0        2 
   5  chr5_55667681     AKia    G    C        0      0        2 
   5  chr5_55667681     AOna    G    C        0      0        2 
   5  chr5_55667681     ASom    G    C        0      0        2 
   5  chr5_55667681     HCab    G    C        0      0        2 
   5  chr5_55667681     HPrz    G    C        0      0        2 
   5  chr5_55667681     ZBoe    G    C        1      2        2 
   5  chr5_55667681     ZGre    G    C        0      0        2 
   5  chr5_55667681     ZHar    G    C        0      0        2 
   5  chr5_55667681   Sample    G    C        0      0        2 
   5  chr5_55670481     AAsi    G    T      0.5      1        2 
   5  chr5_55670481     AKia    G    T        0      0        2 
   5  chr5_55670481     AOna    G    T        0      0        2 
   5  chr5_55670481     ASom    G    T        0      0        2 
   5  chr5_55670481     HCab    G    T        0      0        2 
   5  chr5_55670481     HPrz    G    T        0      0        2 
   5  chr5_55670481     ZBoe    G    T        0      0        2 
   5  chr5_55670481     ZGre    G    T        0      0        2 
   5  chr5_55670481     ZHar    G    T        0      0        2 
   5  chr5_55670481   Sample    G    T        0      0        2 
   5  chr5_55675628     AAsi    T    A        0      0        2 
   5  chr5_55675628     AKia    T    A        0      0        2 
   5  chr5_55675628     AOna    T    A        0      0        2 
   5  chr5_55675628     ASom    T    A        0      0        2 
   5  chr5_55675628     HCab    T    A      0.5      1        2 
   5  chr5_55675628     HPrz    T    A        0      0        2 
   5  chr5_55675628     ZBoe    T    A        0      0        2 
   5  chr5_55675628     ZGre    T    A        0      0        2 
   5  chr5_55675628     ZHar    T    A        0      0        2 
   5  chr5_55675628   Sample    T    A        0      0        2 
   5  chr5_55695154     AAsi    T    A        0      0        2 
   5  chr5_55695154     AKia    T    A        0      0        2 
   5  chr5_55695154     AOna    T    A        0      0        2 
   5  chr5_55695154     ASom    T    A        0      0        2 
   5  chr5_55695154     HCab    T    A        0      0        2 
   5  chr5_55695154     HPrz    T    A        0      0        2 
   5  chr5_55695154     ZBoe    T    A        0      0        2 
   5  chr5_55695154     ZGre    T    A        1      2        2 
   5  chr5_55695154     ZHar    T    A        0      0        2 
   5  chr5_55695154   Sample    T    A        0      0        2 
   5  chr5_55762636     AAsi    C    G        0      0        2 
   5  chr5_55762636     AKia    C    G        0      0        2 
   5  chr5_55762636     AOna    C    G        0      0        2 
   5  chr5_55762636     ASom    C    G        0      0        2 
   5  chr5_55762636     HCab    C    G        1      2        2 
   5  chr5_55762636     HPrz    C    G        1      2        2 
   5  chr5_55762636     ZBoe    C    G        0      0        2 
   5  chr5_55762636     ZGre    C    G        0      0        2 
   5  chr5_55762636     ZHar    C    G        0      0        2 
   5  chr5_55762636   Sample    C    G        1      2        2 
   5  chr5_55767691     AAsi    G    C        1      2        2 
   5  chr5_55767691     AKia    G    C        0      0        2 
   5  chr5_55767691     AOna    G    C        0      0        2 
   5  chr5_55767691     ASom    G    C        1      2        2 
   5  chr5_55767691     HCab    G    C        0      0        2 
   5  chr5_55767691     HPrz    G    C        0      0        2 
   5  chr5_55767691     ZBoe    G    C        0      0        2 
   5  chr5_55767691     ZGre    G    C        0      0        2 
   5  chr5_55767691     ZHar    G    C        0      0        2 
   5  chr5_55767691   Sample    G    C        0      0        2 
   5  chr5_55772675     AAsi    A    C        0      0        2 
   5  chr5_55772675     AKia    A    C        0      0        2 
   5  chr5_55772675     AOna    A    C        0      0        2 
   5  chr5_55772675     ASom    A    C        0      0        2 
   5  chr5_55772675     HCab    A    C        1      2        2 
   5  chr5_55772675     HPrz    A    C        1      2        2 
   5  chr5_55772675     ZBoe    A    C        0      0        2 
   5  chr5_55772675     ZGre    A    C        0      0        2 
   5  chr5_55772675     ZHar    A    C        0      0        2 
   5  chr5_55772675   Sample    A    C        1      2        2 
   5  chr5_55775003     AAsi    G    C        0      0        2 
   5  chr5_55775003     AKia    G    C        0      0        2 
   5  chr5_55775003     AOna    G    C        0      0        2 
   5  chr5_55775003     ASom    G    C        0      0        2 
   5  chr5_55775003     HCab    G    C        1      2        2 
   5  chr5_55775003     HPrz    G    C        1      2        2 
   5  chr5_55775003     ZBoe    G    C        0      0        2 
   5  chr5_55775003     ZGre    G    C        0      0        2 
   5  chr5_55775003     ZHar    G    C        0      0        2 
   5  chr5_55775003   Sample    G    C        1      2        2 
   5  chr5_55781048     AAsi    C    G        0      0        2 
   5  chr5_55781048     AKia    C    G      0.5      1        2 
   5  chr5_55781048     AOna    C    G      0.5      1        2 
   5  chr5_55781048     ASom    C    G        0      0        2 
   5  chr5_55781048     HCab    C    G        0      0        2 
   5  chr5_55781048     HPrz    C    G        0      0        2 
   5  chr5_55781048     ZBoe    C    G        0      0        2 
   5  chr5_55781048     ZGre    C    G        0      0        2 
   5  chr5_55781048     ZHar    C    G        0      0        2 
   5  chr5_55781048   Sample    C    G        0      0        2 
   5  chr5_55786784     AAsi    T    G        1      2        2 
   5  chr5_55786784     AKia    T    G        0      0        2 
   5  chr5_55786784     AOna    T    G        0      0        2 
   5  chr5_55786784     ASom    T    G        1      2        2 
   5  chr5_55786784     HCab    T    G        0      0        2 
   5  chr5_55786784     HPrz    T    G        0      0        2 
   5  chr5_55786784     ZBoe    T    G        0      0        2 
   5  chr5_55786784     ZGre    T    G        0      0        2 
   5  chr5_55786784     ZHar    T    G        0      0        2 
   5  chr5_55786784   Sample    T    G        0      0        2 
   5  chr5_55789970     AAsi    G    C        0      0        2 
   5  chr5_55789970     AKia    G    C        0      0        2 
   5  chr5_55789970     AOna    G    C        0      0        2 
   5  chr5_55789970     ASom    G    C        0      0        2 
   5  chr5_55789970     HCab    G    C        1      2        2 
   5  chr5_55789970     HPrz    G    C        1      2        2 
   5  chr5_55789970     ZBoe    G    C        0      0        2 
   5  chr5_55789970     ZGre    G    C        0      0        2 
   5  chr5_55789970     ZHar    G    C        0      0        2 
   5  chr5_55789970   Sample    G    C        1      2        2 
   5  chr5_55790091     AAsi    G    C        0      0        2 
   5  chr5_55790091     AKia    G    C        0      0        2 
   5  chr5_55790091     AOna    G    C        0      0        2 
   5  chr5_55790091     ASom    G    C        0      0        2 
   5  chr5_55790091     HCab    G    C        1      2        2 
   5  chr5_55790091     HPrz    G    C        1      2        2 
   5  chr5_55790091     ZBoe    G    C        0      0        2 
   5  chr5_55790091     ZGre    G    C        0      0        2 
   5  chr5_55790091     ZHar    G    C        0      0        2 
   5  chr5_55790091   Sample    G    C        1      2        2 
   5  chr5_55796635     AAsi    C    G        0      0        2 
   5  chr5_55796635     AKia    C    G        0      0        2 
   5  chr5_55796635     AOna    C    G      0.5      1        2 
   5  chr5_55796635     ASom    C    G        0      0        2 
   5  chr5_55796635     HCab    C    G        0      0        2 
   5  chr5_55796635     HPrz    C    G        0      0        2 
   5  chr5_55796635     ZBoe    C    G        0      0        2 
   5  chr5_55796635     ZGre    C    G        0      0        2 
   5  chr5_55796635     ZHar    C    G        0      0        2 
   5  chr5_55796635   Sample    C    G        0      0        2 
   5  chr5_55811503     AAsi    C    G        0      0        2 
   5  chr5_55811503     AKia    C    G        0      0        2 
   5  chr5_55811503     AOna    C    G      0.5      1        2 
   5  chr5_55811503     ASom    C    G        0      0        2 
   5  chr5_55811503     HCab    C    G        0      0        2 
   5  chr5_55811503     HPrz    C    G        0      0        2 
   5  chr5_55811503     ZBoe    C    G        0      0        2 
   5  chr5_55811503     ZGre    C    G        0      0        2 
   5  chr5_55811503     ZHar    C    G        0      0        2 
   5  chr5_55811503   Sample    C    G        0      0        2 
   5  chr5_55825544     AAsi    G    C        0      0        2 
   5  chr5_55825544     AKia    G    C        0      0        2 
   5  chr5_55825544     AOna    G    C        0      0        2 
   5  chr5_55825544     ASom    G    C        0      0        2 
   5  chr5_55825544     HCab    G    C        0      0        2 
   5  chr5_55825544     HPrz    G    C        0      0        2 
   5  chr5_55825544     ZBoe    G    C        0      0        2 
   5  chr5_55825544     ZGre    G    C        0      0        2 
   5  chr5_55825544     ZHar    G    C      0.5      1        2 
   5  chr5_55825544   Sample    G    C        0      0        2 
   5  chr5_55828163     AAsi    C    A        0      0        2 
   5  chr5_55828163     AKia    C    A        0      0        2 
   5  chr5_55828163     AOna    C    A        0      0        2 
   5  chr5_55828163     ASom    C    A        0      0        2 
   5  chr5_55828163     HCab    C    A        1      2        2 
   5  chr5_55828163     HPrz    C    A        1      2        2 
   5  chr5_55828163     ZBoe    C    A        0      0        2 
   5  chr5_55828163     ZGre    C    A        0      0        2 
   5  chr5_55828163     ZHar    C    A        0      0        2 
   5  chr5_55828163   Sample    C    A        1      2        2 
   5  chr5_55829745     AAsi    T    G        0      0        2 
   5  chr5_55829745     AKia    T    G        0      0        2 
   5  chr5_55829745     AOna    T    G        0      0        2 
   5  chr5_55829745     ASom    T    G        0      0        2 
   5  chr5_55829745     HCab    T    G        0      0        2 
   5  chr5_55829745     HPrz    T    G        0      0        2 
   5  chr5_55829745     ZBoe    T    G      0.5      1        2 
   5  chr5_55829745     ZGre    T    G        0      0        2 
   5  chr5_55829745     ZHar    T    G        0      0        2 
   5  chr5_55829745   Sample    T    G        0      0        2 
   5  chr5_55835062     AAsi    A    T        0      0        2 
   5  chr5_55835062     AKia    A    T        0      0        2 
   5  chr5_55835062     AOna    A    T      0.5      1        2 
   5  chr5_55835062     ASom    A    T        0      0        2 
   5  chr5_55835062     HCab    A    T        0      0        2 
   5  chr5_55835062     HPrz    A    T        0      0        2 
   5  chr5_55835062     ZBoe    A    T        0      0        2 
   5  chr5_55835062     ZGre    A    T        0      0        2 
   5  chr5_55835062     ZHar    A    T        0      0        2 
   5  chr5_55835062   Sample    A    T        0      0        2 
   5  chr5_55885712     AAsi    A    T        0      0        2 
   5  chr5_55885712     AKia    A    T        0      0        2 
   5  chr5_55885712     AOna    A    T        0      0        2 
   5  chr5_55885712     ASom    A    T        0      0        2 
   5  chr5_55885712     HCab    A    T        1      2        2 
   5  chr5_55885712     HPrz    A    T        1      2        2 
   5  chr5_55885712     ZBoe    A    T        0      0        2 
   5  chr5_55885712     ZGre    A    T        0      0        2 
   5  chr5_55885712     ZHar    A    T        0      0        2 
   5  chr5_55885712   Sample    A    T        1      2        2 
   5  chr5_55940025     AAsi    C    G        0      0        2 
   5  chr5_55940025     AKia    C    G        1      2        2 
   5  chr5_55940025     AOna    C    G        0      0        2 
   5  chr5_55940025     ASom    C    G        0      0        2 
   5  chr5_55940025     HCab    C    G        0      0        2 
   5  chr5_55940025     HPrz    C    G        0      0        2 
   5  chr5_55940025     ZBoe    C    G        0      0        2 
   5  chr5_55940025     ZGre    C    G        0      0        2 
   5  chr5_55940025     ZHar    C    G        0      0        2 
   5  chr5_55940025   Sample    C    G        0      0        2 
   5  chr5_55980645     AAsi    G    T        0      0        2 
   5  chr5_55980645     AKia    G    T        1      2        2 
   5  chr5_55980645     AOna    G    T        1      2        2 
   5  chr5_55980645     ASom    G    T        0      0        2 
   5  chr5_55980645     HCab    G    T        0      0        2 
   5  chr5_55980645     HPrz    G    T        0      0        2 
   5  chr5_55980645     ZBoe    G    T        0      0        2 
   5  chr5_55980645     ZGre    G    T        0      0        2 
   5  chr5_55980645     ZHar    G    T        0      0        2 
   5  chr5_55980645   Sample    G    T        0      0        2 
   5  chr5_56030824     AAsi    T    G        0      0        2 
   5  chr5_56030824     AKia    T    G        0      0        2 
   5  chr5_56030824     AOna    T    G        0      0        2 
   5  chr5_56030824     ASom    T    G        0      0        2 
   5  chr5_56030824     HCab    T    G        0      0        2 
   5  chr5_56030824     HPrz    T    G        0      0        2 
   5  chr5_56030824     ZBoe    T    G        0      0        2 
   5  chr5_56030824     ZGre    T    G        0      0        2 
   5  chr5_56030824     ZHar    T    G      0.5      1        2 
   5  chr5_56030824   Sample    T    G        0      0        2 
   5  chr5_56046190     AAsi    G    C        0      0        2 
   5  chr5_56046190     AKia    G    C        0      0        2 
   5  chr5_56046190     AOna    G    C        0      0        2 
   5  chr5_56046190     ASom    G    C        0      0        2 
   5  chr5_56046190     HCab    G    C        0      0        2 
   5  chr5_56046190     HPrz    G    C        0      0        2 
   5  chr5_56046190     ZBoe    G    C        0      0        2 
   5  chr5_56046190     ZGre    G    C        0      0        2 
   5  chr5_56046190     ZHar    G    C      0.5      1        2 
   5  chr5_56046190   Sample    G    C        0      0        2 
   5  chr5_56072610     AAsi    G    T        0      0        2 
   5  chr5_56072610     AKia    G    T        0      0        2 
   5  chr5_56072610     AOna    G    T        0      0        2 
   5  chr5_56072610     ASom    G    T        1      2        2 
   5  chr5_56072610     HCab    G    T        0      0        2 
   5  chr5_56072610     HPrz    G    T        0      0        2 
   5  chr5_56072610     ZBoe    G    T        0      0        2 
   5  chr5_56072610     ZGre    G    T        0      0        2 
   5  chr5_56072610     ZHar    G    T        0      0        2 
   5  chr5_56072610   Sample    G    T        0      0        2 
   5  chr5_56073058     AAsi    C    G        1      2        2 
   5  chr5_56073058     AKia    C    G        0      0        2 
   5  chr5_56073058     AOna    C    G        0      0        2 
   5  chr5_56073058     ASom    C    G        1      2        2 
   5  chr5_56073058     HCab    C    G        0      0        2 
   5  chr5_56073058     HPrz    C    G        0      0        2 
   5  chr5_56073058     ZBoe    C    G        0      0        2 
   5  chr5_56073058     ZGre    C    G        0      0        2 
   5  chr5_56073058     ZHar    C    G        0      0        2 
   5  chr5_56073058   Sample    C    G        0      0        2 
   5  chr5_56112380     AAsi    G    T        0      0        2 
   5  chr5_56112380     AKia    G    T        1      2        2 
   5  chr5_56112380     AOna    G    T      0.5      1        2 
   5  chr5_56112380     ASom    G    T        0      0        2 
   5  chr5_56112380     HCab    G    T        0      0        2 
   5  chr5_56112380     HPrz    G    T        0      0        2 
   5  chr5_56112380     ZBoe    G    T        0      0        2 
   5  chr5_56112380     ZGre    G    T        0      0        2 
   5  chr5_56112380     ZHar    G    T        0      0        2 
   5  chr5_56112380   Sample    G    T        0      0        2 
   5  chr5_56132985     AAsi    C    G        0      0        2 
   5  chr5_56132985     AKia    C    G        0      0        2 
   5  chr5_56132985     AOna    C    G        0      0        2 
   5  chr5_56132985     ASom    C    G        0      0        2 
   5  chr5_56132985     HCab    C    G        1      2        2 
   5  chr5_56132985     HPrz    C    G        1      2        2 
   5  chr5_56132985     ZBoe    C    G        0      0        2 
   5  chr5_56132985     ZGre    C    G        0      0        2 
   5  chr5_56132985     ZHar    C    G        0      0        2 
   5  chr5_56132985   Sample    C    G        1      2        2 
   5  chr5_56138016     AAsi    T    G        0      0        2 
   5  chr5_56138016     AKia    T    G        0      0        2 
   5  chr5_56138016     AOna    T    G        0      0        2 
   5  chr5_56138016     ASom    T    G        0      0        2 
   5  chr5_56138016     HCab    T    G        0      0        2 
   5  chr5_56138016     HPrz    T    G        0      0        2 
   5  chr5_56138016     ZBoe    T    G        0      0        2 
   5  chr5_56138016     ZGre    T    G        1      2        2 
   5  chr5_56138016     ZHar    T    G        0      0        2 
   5  chr5_56138016   Sample    T    G        0      0        2 
   5  chr5_56147160     AAsi    C    A        1      2        2 
   5  chr5_56147160     AKia    C    A        0      0        2 
   5  chr5_56147160     AOna    C    A        0      0        2 
   5  chr5_56147160     ASom    C    A        1      2        2 
   5  chr5_56147160     HCab    C    A        0      0        2 
   5  chr5_56147160     HPrz    C    A        0      0        2 
   5  chr5_56147160     ZBoe    C    A        0      0        2 
   5  chr5_56147160     ZGre    C    A        0      0        2 
   5  chr5_56147160     ZHar    C    A        0      0        2 
   5  chr5_56147160   Sample    C    A        0      0        2 
   5  chr5_56162843     AAsi    T    G        0      0        2 
   5  chr5_56162843     AKia    T    G        0      0        2 
   5  chr5_56162843     AOna    T    G        0      0        2 
   5  chr5_56162843     ASom    T    G        0      0        2 
   5  chr5_56162843     HCab    T    G      0.5      1        2 
   5  chr5_56162843     HPrz    T    G        0      0        2 
   5  chr5_56162843     ZBoe    T    G        0      0        2 
   5  chr5_56162843     ZGre    T    G        0      0        2 
   5  chr5_56162843     ZHar    T    G        0      0        2 
   5  chr5_56162843   Sample    T    G        0      0        2 
   5  chr5_56172988     AAsi    G    C        0      0        2 
   5  chr5_56172988     AKia    G    C        0      0        2 
   5  chr5_56172988     AOna    G    C        0      0        2 
   5  chr5_56172988     ASom    G    C        0      0        2 
   5  chr5_56172988     HCab    G    C        1      2        2 
   5  chr5_56172988     HPrz    G    C        1      2        2 
   5  chr5_56172988     ZBoe    G    C        0      0        2 
   5  chr5_56172988     ZGre    G    C        0      0        2 
   5  chr5_56172988     ZHar    G    C        0      0        2 
   5  chr5_56172988   Sample    G    C        1      2        2 
   5  chr5_56176793     AAsi    G    T        0      0        2 
   5  chr5_56176793     AKia    G    T        0      0        2 
   5  chr5_56176793     AOna    G    T        0      0        2 
   5  chr5_56176793     ASom    G    T        0      0        2 
   5  chr5_56176793     HCab    G    T        1      2        2 
   5  chr5_56176793     HPrz    G    T        1      2        2 
   5  chr5_56176793     ZBoe    G    T        0      0        2 
   5  chr5_56176793     ZGre    G    T        0      0        2 
   5  chr5_56176793     ZHar    G    T        0      0        2 
   5  chr5_56176793   Sample    G    T        1      2        2 
   5  chr5_56190289     AAsi    G    C        0      0        2 
   5  chr5_56190289     AKia    G    C        0      0        2 
   5  chr5_56190289     AOna    G    C        0      0        2 
   5  chr5_56190289     ASom    G    C        0      0        2 
   5  chr5_56190289     HCab    G    C        0      0        2 
   5  chr5_56190289     HPrz    G    C        0      0        2 
   5  chr5_56190289     ZBoe    G    C        0      0        2 
   5  chr5_56190289     ZGre    G    C        1      2        2 
   5  chr5_56190289     ZHar    G    C        0      0        2 
   5  chr5_56190289   Sample    G    C        0      0        2 
   5  chr5_56192516     AAsi    C    A        0      0        2 
   5  chr5_56192516     AKia    C    A        0      0        2 
   5  chr5_56192516     AOna    C    A        0      0        2 
   5  chr5_56192516     ASom    C    A        0      0        2 
   5  chr5_56192516     HCab    C    A        0      0        2 
   5  chr5_56192516     HPrz    C    A        0      0        2 
   5  chr5_56192516     ZBoe    C    A        0      0        2 
   5  chr5_56192516     ZGre    C    A        1      2        2 
   5  chr5_56192516     ZHar    C    A        0      0        2 
   5  chr5_56192516   Sample    C    A        0      0        2 
   5  chr5_56194826     AAsi    T    A        0      0        2 
   5  chr5_56194826     AKia    T    A        0      0        2 
   5  chr5_56194826     AOna    T    A        0      0        2 
   5  chr5_56194826     ASom    T    A        0      0        2 
   5  chr5_56194826     HCab    T    A        1      2        2 
   5  chr5_56194826     HPrz    T    A        1      2        2 
   5  chr5_56194826     ZBoe    T    A        0      0        2 
   5  chr5_56194826     ZGre    T    A        0      0        2 
   5  chr5_56194826     ZHar    T    A        0      0        2 
   5  chr5_56194826   Sample    T    A        1      2        2 
   5  chr5_56202027     AAsi    T    G        0      0        2 
   5  chr5_56202027     AKia    T    G        0      0        2 
   5  chr5_56202027     AOna    T    G        0      0        2 
   5  chr5_56202027     ASom    T    G        0      0        2 
   5  chr5_56202027     HCab    T    G        1      2        2 
   5  chr5_56202027     HPrz    T    G        1      2        2 
   5  chr5_56202027     ZBoe    T    G        0      0        2 
   5  chr5_56202027     ZGre    T    G        0      0        2 
   5  chr5_56202027     ZHar    T    G        0      0        2 
   5  chr5_56202027   Sample    T    G        1      2        2 
   5  chr5_56208469     AAsi    A    C        0      0        2 
   5  chr5_56208469     AKia    A    C        1      2        2 
   5  chr5_56208469     AOna    A    C        1      2        2 
   5  chr5_56208469     ASom    A    C        0      0        2 
   5  chr5_56208469     HCab    A    C        0      0        2 
   5  chr5_56208469     HPrz    A    C        0      0        2 
   5  chr5_56208469     ZBoe    A    C        0      0        2 
   5  chr5_56208469     ZGre    A    C        0      0        2 
   5  chr5_56208469     ZHar    A    C        0      0        2 
   5  chr5_56208469   Sample    A    C        0      0        2 
   5  chr5_56232752     AAsi    C    G        0      0        2 
   5  chr5_56232752     AKia    C    G        0      0        2 
   5  chr5_56232752     AOna    C    G        0      0        2 
   5  chr5_56232752     ASom    C    G        0      0        2 
   5  chr5_56232752     HCab    C    G        1      2        2 
   5  chr5_56232752     HPrz    C    G        1      2        2 
   5  chr5_56232752     ZBoe    C    G        0      0        2 
   5  chr5_56232752     ZGre    C    G        0      0        2 
   5  chr5_56232752     ZHar    C    G        0      0        2 
   5  chr5_56232752   Sample    C    G        1      2        2 
   5  chr5_56234614     AAsi    T    G      0.5      1        2 
   5  chr5_56234614     AKia    T    G        0      0        2 
   5  chr5_56234614     AOna    T    G        0      0        2 
   5  chr5_56234614     ASom    T    G        0      0        2 
   5  chr5_56234614     HCab    T    G        0      0        2 
   5  chr5_56234614     HPrz    T    G        0      0        2 
   5  chr5_56234614     ZBoe    T    G        0      0        2 
   5  chr5_56234614     ZGre    T    G        0      0        2 
   5  chr5_56234614     ZHar    T    G        0      0        2 
   5  chr5_56234614   Sample    T    G        0      0        2 
   5  chr5_56239545     AAsi    T    G        0      0        2 
   5  chr5_56239545     AKia    T    G        0      0        2 
   5  chr5_56239545     AOna    T    G        0      0        2 
   5  chr5_56239545     ASom    T    G        0      0        2 
   5  chr5_56239545     HCab    T    G        0      0        2 
   5  chr5_56239545     HPrz    T    G        1      2        2 
   5  chr5_56239545     ZBoe    T    G        0      0        2 
   5  chr5_56239545     ZGre    T    G        0      0        2 
   5  chr5_56239545     ZHar    T    G        0      0        2 
   5  chr5_56239545   Sample    T    G        0      0        2 
   5  chr5_56258232     AAsi    T    A        0      0        2 
   5  chr5_56258232     AKia    T    A        0      0        2 
   5  chr5_56258232     AOna    T    A      0.5      1        2 
   5  chr5_56258232     ASom    T    A        0      0        2 
   5  chr5_56258232     HCab    T    A        0      0        2 
   5  chr5_56258232     HPrz    T    A        0      0        2 
   5  chr5_56258232     ZBoe    T    A        0      0        2 
   5  chr5_56258232     ZGre    T    A        0      0        2 
   5  chr5_56258232     ZHar    T    A        0      0        2 
   5  chr5_56258232   Sample    T    A        0      0        2 
   5  chr5_56263841     AAsi    T    G      0.5      1        2 
   5  chr5_56263841     AKia    T    G        0      0        2 
   5  chr5_56263841     AOna    T    G        0      0        2 
   5  chr5_56263841     ASom    T    G        0      0        2 
   5  chr5_56263841     HCab    T    G        0      0        2 
   5  chr5_56263841     HPrz    T    G        0      0        2 
   5  chr5_56263841     ZBoe    T    G        0      0        2 
   5  chr5_56263841     ZGre    T    G        0      0        2 
   5  chr5_56263841     ZHar    T    G        0      0        2 
   5  chr5_56263841   Sample    T    G        0      0        2 
   5  chr5_56270424     AAsi    A    C        0      0        2 
   5  chr5_56270424     AKia    A    C        0      0        2 
   5  chr5_56270424     AOna    A    C        0      0        2 
   5  chr5_56270424     ASom    A    C        0      0        2 
   5  chr5_56270424     HCab    A    C        0      0        2 
   5  chr5_56270424     HPrz    A    C        0      0        2 
   5  chr5_56270424     ZBoe    A    C      0.5      1        2 
   5  chr5_56270424     ZGre    A    C        0      0        2 
   5  chr5_56270424     ZHar    A    C        0      0        2 
   5  chr5_56270424   Sample    A    C        0      0        2 
   5  chr5_56271353     AAsi    G    T        0      0        2 
   5  chr5_56271353     AKia    G    T        0      0        2 
   5  chr5_56271353     AOna    G    T        0      0        2 
   5  chr5_56271353     ASom    G    T        0      0        2 
   5  chr5_56271353     HCab    G    T        1      2        2 
   5  chr5_56271353     HPrz    G    T        1      2        2 
   5  chr5_56271353     ZBoe    G    T        0      0        2 
   5  chr5_56271353     ZGre    G    T        0      0        2 
   5  chr5_56271353     ZHar    G    T        0      0        2 
   5  chr5_56271353   Sample    G    T        1      2        2 
   5  chr5_56277658     AAsi    C    G        0      0        2 
   5  chr5_56277658     AKia    C    G        0      0        2 
   5  chr5_56277658     AOna    C    G        0      0        2 
   5  chr5_56277658     ASom    C    G        0      0        2 
   5  chr5_56277658     HCab    C    G        1      2        2 
   5  chr5_56277658     HPrz    C    G        1      2        2 
   5  chr5_56277658     ZBoe    C    G        0      0        2 
   5  chr5_56277658     ZGre    C    G        0      0        2 
   5  chr5_56277658     ZHar    C    G        0      0        2 
   5  chr5_56277658   Sample    C    G        1      2        2 
   5  chr5_56281170     AAsi    C    G      0.5      1        2 
   5  chr5_56281170     AKia    C    G        0      0        2 
   5  chr5_56281170     AOna    C    G        0      0        2 
   5  chr5_56281170     ASom    C    G        0      0        2 
   5  chr5_56281170     HCab    C    G        0      0        2 
   5  chr5_56281170     HPrz    C    G        0      0        2 
   5  chr5_56281170     ZBoe    C    G        0      0        2 
   5  chr5_56281170     ZGre    C    G        0      0        2 
   5  chr5_56281170     ZHar    C    G        0      0        2 
   5  chr5_56281170   Sample    C    G        0      0        2 
   5  chr5_56284391     AAsi    G    C      0.5      1        2 
   5  chr5_56284391     AKia    G    C        0      0        2 
   5  chr5_56284391     AOna    G    C        0      0        2 
   5  chr5_56284391     ASom    G    C        0      0        2 
   5  chr5_56284391     HCab    G    C        0      0        2 
   5  chr5_56284391     HPrz    G    C        0      0        2 
   5  chr5_56284391     ZBoe    G    C        0      0        2 
   5  chr5_56284391     ZGre    G    C        0      0        2 
   5  chr5_56284391     ZHar    G    C        0      0        2 
   5  chr5_56284391   Sample    G    C        0      0        2 
   5  chr5_56303406     AAsi    A    T        0      0        2 
   5  chr5_56303406     AKia    A    T        0      0        2 
   5  chr5_56303406     AOna    A    T        0      0        2 
   5  chr5_56303406     ASom    A    T        0      0        2 
   5  chr5_56303406     HCab    A    T        0      0        2 
   5  chr5_56303406     HPrz    A    T        0      0        2 
   5  chr5_56303406     ZBoe    A    T        0      0        2 
   5  chr5_56303406     ZGre    A    T        1      2        2 
   5  chr5_56303406     ZHar    A    T        0      0        2 
   5  chr5_56303406   Sample    A    T        0      0        2 
   5  chr5_56303414     AAsi    T    G        0      0        2 
   5  chr5_56303414     AKia    T    G        0      0        2 
   5  chr5_56303414     AOna    T    G        0      0        2 
   5  chr5_56303414     ASom    T    G        0      0        2 
   5  chr5_56303414     HCab    T    G        1      2        2 
   5  chr5_56303414     HPrz    T    G        1      2        2 
   5  chr5_56303414     ZBoe    T    G        0      0        2 
   5  chr5_56303414     ZGre    T    G        0      0        2 
   5  chr5_56303414     ZHar    T    G        0      0        2 
   5  chr5_56303414   Sample    T    G        1      2        2 
   5  chr5_56311436     AAsi    A    C        0      0        2 
   5  chr5_56311436     AKia    A    C        0      0        2 
   5  chr5_56311436     AOna    A    C        0      0        2 
   5  chr5_56311436     ASom    A    C        0      0        2 
   5  chr5_56311436     HCab    A    C        1      2        2 
   5  chr5_56311436     HPrz    A    C        1      2        2 
   5  chr5_56311436     ZBoe    A    C        0      0        2 
   5  chr5_56311436     ZGre    A    C        0      0        2 
   5  chr5_56311436     ZHar    A    C        0      0        2 
   5  chr5_56311436   Sample    A    C        1      2        2 
   5  chr5_56337371     AAsi    C    A        0      0        2 
   5  chr5_56337371     AKia    C    A        0      0        2 
   5  chr5_56337371     AOna    C    A        0      0        2 
   5  chr5_56337371     ASom    C    A        0      0        2 
   5  chr5_56337371     HCab    C    A        0      0        2 
   5  chr5_56337371     HPrz    C    A        0      0        2 
   5  chr5_56337371     ZBoe    C    A        0      0        2 
   5  chr5_56337371     ZGre    C    A        1      2        2 
   5  chr5_56337371     ZHar    C    A        0      0        2 
   5  chr5_56337371   Sample    C    A        0      0        2 
   5  chr5_56340547     AAsi    C    G        0      0        2 
   5  chr5_56340547     AKia    C    G        0      0        2 
   5  chr5_56340547     AOna    C    G        0      0        2 
   5  chr5_56340547     ASom    C    G        0      0        2 
   5  chr5_56340547     HCab    C    G        0      0        2 
   5  chr5_56340547     HPrz    C    G        0      0        2 
   5  chr5_56340547     ZBoe    C    G        0      0        2 
   5  chr5_56340547     ZGre    C    G        1      2        2 
   5  chr5_56340547     ZHar    C    G        0      0        2 
   5  chr5_56340547   Sample    C    G        0      0        2 
   5  chr5_56347031     AAsi    C    A        1      2        2 
   5  chr5_56347031     AKia    C    A        0      0        2 
   5  chr5_56347031     AOna    C    A        0      0        2 
   5  chr5_56347031     ASom    C    A        0      0        2 
   5  chr5_56347031     HCab    C    A        0      0        2 
   5  chr5_56347031     HPrz    C    A        0      0        2 
   5  chr5_56347031     ZBoe    C    A        0      0        2 
   5  chr5_56347031     ZGre    C    A        0      0        2 
   5  chr5_56347031     ZHar    C    A        0      0        2 
   5  chr5_56347031   Sample    C    A        0      0        2 
   5  chr5_56353679     AAsi    T    A        0      0        2 
   5  chr5_56353679     AKia    T    A        0      0        2 
   5  chr5_56353679     AOna    T    A        0      0        2 
   5  chr5_56353679     ASom    T    A        0      0        2 
   5  chr5_56353679     HCab    T    A        0      0        2 
   5  chr5_56353679     HPrz    T    A        0      0        2 
   5  chr5_56353679     ZBoe    T    A        0      0        2 
   5  chr5_56353679     ZGre    T    A        1      2        2 
   5  chr5_56353679     ZHar    T    A        1      2        2 
   5  chr5_56353679   Sample    T    A        0      0        2 
   5  chr5_56383910     AAsi    A    C        0      0        2 
   5  chr5_56383910     AKia    A    C      0.5      1        2 
   5  chr5_56383910     AOna    A    C        1      2        2 
   5  chr5_56383910     ASom    A    C        0      0        2 
   5  chr5_56383910     HCab    A    C        0      0        2 
   5  chr5_56383910     HPrz    A    C        0      0        2 
   5  chr5_56383910     ZBoe    A    C        0      0        2 
   5  chr5_56383910     ZGre    A    C        0      0        2 
   5  chr5_56383910     ZHar    A    C        0      0        2 
   5  chr5_56383910   Sample    A    C        0      0        2 
   5  chr5_56390963     AAsi    C    A        0      0        2 
   5  chr5_56390963     AKia    C    A        0      0        2 
   5  chr5_56390963     AOna    C    A        0      0        2 
   5  chr5_56390963     ASom    C    A        0      0        2 
   5  chr5_56390963     HCab    C    A        1      2        2 
   5  chr5_56390963     HPrz    C    A        1      2        2 
   5  chr5_56390963     ZBoe    C    A        0      0        2 
   5  chr5_56390963     ZGre    C    A        0      0        2 
   5  chr5_56390963     ZHar    C    A        0      0        2 
   5  chr5_56390963   Sample    C    A        1      2        2 
   5  chr5_56394022     AAsi    T    G        0      0        2 
   5  chr5_56394022     AKia    T    G        0      0        2 
   5  chr5_56394022     AOna    T    G        0      0        2 
   5  chr5_56394022     ASom    T    G        0      0        2 
   5  chr5_56394022     HCab    T    G        0      0        2 
   5  chr5_56394022     HPrz    T    G      0.5      1        2 
   5  chr5_56394022     ZBoe    T    G        0      0        2 
   5  chr5_56394022     ZGre    T    G        0      0        2 
   5  chr5_56394022     ZHar    T    G        0      0        2 
   5  chr5_56394022   Sample    T    G        0      0        2 
   5  chr5_56394182     AAsi    C    G        0      0        2 
   5  chr5_56394182     AKia    C    G        0      0        2 
   5  chr5_56394182     AOna    C    G        0      0        2 
   5  chr5_56394182     ASom    C    G        0      0        2 
   5  chr5_56394182     HCab    C    G        0      0        2 
   5  chr5_56394182     HPrz    C    G        0      0        2 
   5  chr5_56394182     ZBoe    C    G        0      0        2 
   5  chr5_56394182     ZGre    C    G        0      0        2 
   5  chr5_56394182     ZHar    C    G        1      2        2 
   5  chr5_56394182   Sample    C    G        0      0        2 
   5  chr5_56400136     AAsi    T    A        0      0        2 
   5  chr5_56400136     AKia    T    A        0      0        2 
   5  chr5_56400136     AOna    T    A        0      0        2 
   5  chr5_56400136     ASom    T    A        0      0        2 
   5  chr5_56400136     HCab    T    A        1      2        2 
   5  chr5_56400136     HPrz    T    A        1      2        2 
   5  chr5_56400136     ZBoe    T    A        0      0        2 
   5  chr5_56400136     ZGre    T    A        0      0        2 
   5  chr5_56400136     ZHar    T    A        0      0        2 
   5  chr5_56400136   Sample    T    A        1      2        2 
   5  chr5_56403038     AAsi    A    T        0      0        2 
   5  chr5_56403038     AKia    A    T        0      0        2 
   5  chr5_56403038     AOna    A    T        0      0        2 
   5  chr5_56403038     ASom    A    T        0      0        2 
   5  chr5_56403038     HCab    A    T        0      0        2 
   5  chr5_56403038     HPrz    A    T        0      0        2 
   5  chr5_56403038     ZBoe    A    T        0      0        2 
   5  chr5_56403038     ZGre    A    T        0      0        2 
   5  chr5_56403038     ZHar    A    T        1      2        2 
   5  chr5_56403038   Sample    A    T        0      0        2 
   5  chr5_56412553     AAsi    T    A        1      2        2 
   5  chr5_56412553     AKia    T    A        1      2        2 
   5  chr5_56412553     AOna    T    A        1      2        2 
   5  chr5_56412553     ASom    T    A        1      2        2 
   5  chr5_56412553     HCab    T    A        0      0        2 
   5  chr5_56412553     HPrz    T    A        0      0        2 
   5  chr5_56412553     ZBoe    T    A        0      0        2 
   5  chr5_56412553     ZGre    T    A        0      0        2 
   5  chr5_56412553     ZHar    T    A        0      0        2 
   5  chr5_56412553   Sample    T    A        0      0        2 
   5  chr5_56425614     AAsi    A    C        1      2        2 
   5  chr5_56425614     AKia    A    C        0      0        2 
   5  chr5_56425614     AOna    A    C        0      0        2 
   5  chr5_56425614     ASom    A    C        0      0        2 
   5  chr5_56425614     HCab    A    C        0      0        2 
   5  chr5_56425614     HPrz    A    C        0      0        2 
   5  chr5_56425614     ZBoe    A    C        0      0        2 
   5  chr5_56425614     ZGre    A    C        0      0        2 
   5  chr5_56425614     ZHar    A    C        0      0        2 
   5  chr5_56425614   Sample    A    C        0      0        2 
   5  chr5_56443855     AAsi    T    A        0      0        2 
   5  chr5_56443855     AKia    T    A        0      0        2 
   5  chr5_56443855     AOna    T    A        0      0        2 
   5  chr5_56443855     ASom    T    A        0      0        2 
   5  chr5_56443855     HCab    T    A        0      0        2 
   5  chr5_56443855     HPrz    T    A      0.5      1        2 
   5  chr5_56443855     ZBoe    T    A        0      0        2 
   5  chr5_56443855     ZGre    T    A        0      0        2 
   5  chr5_56443855     ZHar    T    A        0      0        2 
   5  chr5_56443855   Sample    T    A        0      0        2 
   5  chr5_56461878     AAsi    T    G        0      0        2 
   5  chr5_56461878     AKia    T    G        0      0        2 
   5  chr5_56461878     AOna    T    G        0      0        2 
   5  chr5_56461878     ASom    T    G        0      0        2 
   5  chr5_56461878     HCab    T    G        0      0        2 
   5  chr5_56461878     HPrz    T    G        0      0        2 
   5  chr5_56461878     ZBoe    T    G        0      0        2 
   5  chr5_56461878     ZGre    T    G        1      2        2 
   5  chr5_56461878     ZHar    T    G        0      0        2 
   5  chr5_56461878   Sample    T    G        0      0        2 
   5  chr5_56481029     AAsi    T    G        0      0        2 
   5  chr5_56481029     AKia    T    G        0      0        2 
   5  chr5_56481029     AOna    T    G        0      0        2 
   5  chr5_56481029     ASom    T    G        0      0        2 
   5  chr5_56481029     HCab    T    G        0      0        2 
   5  chr5_56481029     HPrz    T    G      0.5      1        2 
   5  chr5_56481029     ZBoe    T    G        0      0        2 
   5  chr5_56481029     ZGre    T    G        0      0        2 
   5  chr5_56481029     ZHar    T    G        0      0        2 
   5  chr5_56481029   Sample    T    G        0      0        2 
   5  chr5_56492771     AAsi    C    G        0      0        2 
   5  chr5_56492771     AKia    C    G        0      0        2 
   5  chr5_56492771     AOna    C    G      0.5      1        2 
   5  chr5_56492771     ASom    C    G        0      0        2 
   5  chr5_56492771     HCab    C    G        0      0        2 
   5  chr5_56492771     HPrz    C    G        0      0        2 
   5  chr5_56492771     ZBoe    C    G        0      0        2 
   5  chr5_56492771     ZGre    C    G        0      0        2 
   5  chr5_56492771     ZHar    C    G        0      0        2 
   5  chr5_56492771   Sample    C    G        0      0        2 
   5  chr5_56508738     AAsi    T    A        0      0        2 
   5  chr5_56508738     AKia    T    A        1      2        2 
   5  chr5_56508738     AOna    T    A        1      2        2 
   5  chr5_56508738     ASom    T    A        0      0        2 
   5  chr5_56508738     HCab    T    A        0      0        2 
   5  chr5_56508738     HPrz    T    A        0      0        2 
   5  chr5_56508738     ZBoe    T    A        0      0        2 
   5  chr5_56508738     ZGre    T    A        0      0        2 
   5  chr5_56508738     ZHar    T    A        0      0        2 
   5  chr5_56508738   Sample    T    A        0      0        2 
   5  chr5_56521077     AAsi    C    A        0      0        2 
   5  chr5_56521077     AKia    C    A        0      0        2 
   5  chr5_56521077     AOna    C    A        0      0        2 
   5  chr5_56521077     ASom    C    A        0      0        2 
   5  chr5_56521077     HCab    C    A        0      0        2 
   5  chr5_56521077     HPrz    C    A        0      0        2 
   5  chr5_56521077     ZBoe    C    A        0      0        2 
   5  chr5_56521077     ZGre    C    A        0      0        2 
   5  chr5_56521077     ZHar    C    A      0.5      1        2 
   5  chr5_56521077   Sample    C    A        0      0        2 
   5  chr5_56536556     AAsi    T    G        0      0        2 
   5  chr5_56536556     AKia    T    G        0      0        2 
   5  chr5_56536556     AOna    T    G        0      0        2 
   5  chr5_56536556     ASom    T    G        0      0        2 
   5  chr5_56536556     HCab    T    G        0      0        2 
   5  chr5_56536556     HPrz    T    G        0      0        2 
   5  chr5_56536556     ZBoe    T    G      0.5      1        2 
   5  chr5_56536556     ZGre    T    G        0      0        2 
   5  chr5_56536556     ZHar    T    G        0      0        2 
   5  chr5_56536556   Sample    T    G        0      0        2 
   5  chr5_56551328     AAsi    C    A        0      0        2 
   5  chr5_56551328     AKia    C    A        0      0        2 
   5  chr5_56551328     AOna    C    A        0      0        2 
   5  chr5_56551328     ASom    C    A        0      0        2 
   5  chr5_56551328     HCab    C    A        0      0        2 
   5  chr5_56551328     HPrz    C    A        0      0        2 
   5  chr5_56551328     ZBoe    C    A      0.5      1        2 
   5  chr5_56551328     ZGre    C    A        0      0        2 
   5  chr5_56551328     ZHar    C    A        0      0        2 
   5  chr5_56551328   Sample    C    A        0      0        2 
   5  chr5_56564216     AAsi    T    G        0      0        2 
   5  chr5_56564216     AKia    T    G        0      0        2 
   5  chr5_56564216     AOna    T    G        0      0        2 
   5  chr5_56564216     ASom    T    G        0      0        2 
   5  chr5_56564216     HCab    T    G        0      0        2 
   5  chr5_56564216     HPrz    T    G        0      0        2 
   5  chr5_56564216     ZBoe    T    G      0.5      1        2 
   5  chr5_56564216     ZGre    T    G        0      0        2 
   5  chr5_56564216     ZHar    T    G        0      0        2 
   5  chr5_56564216   Sample    T    G        0      0        2 
   5  chr5_56592370     AAsi    A    C        1      2        2 
   5  chr5_56592370     AKia    A    C        1      2        2 
   5  chr5_56592370     AOna    A    C        1      2        2 
   5  chr5_56592370     ASom    A    C        1      2        2 
   5  chr5_56592370     HCab    A    C        0      0        2 
   5  chr5_56592370     HPrz    A    C        0      0        2 
   5  chr5_56592370     ZBoe    A    C        0      0        2 
   5  chr5_56592370     ZGre    A    C        0      0        2 
   5  chr5_56592370     ZHar    A    C        0      0        2 
   5  chr5_56592370   Sample    A    C        0      0        2 
   5  chr5_56607819     AAsi    G    T        0      0        2 
   5  chr5_56607819     AKia    G    T        0      0        2 
   5  chr5_56607819     AOna    G    T        0      0        2 
   5  chr5_56607819     ASom    G    T        0      0        2 
   5  chr5_56607819     HCab    G    T        1      2        2 
   5  chr5_56607819     HPrz    G    T        1      2        2 
   5  chr5_56607819     ZBoe    G    T        0      0        2 
   5  chr5_56607819     ZGre    G    T        0      0        2 
   5  chr5_56607819     ZHar    G    T        0      0        2 
   5  chr5_56607819   Sample    G    T        1      2        2 
   5  chr5_56618962     AAsi    G    C        1      2        2 
   5  chr5_56618962     AKia    G    C        0      0        2 
   5  chr5_56618962     AOna    G    C        0      0        2 
   5  chr5_56618962     ASom    G    C        1      2        2 
   5  chr5_56618962     HCab    G    C        0      0        2 
   5  chr5_56618962     HPrz    G    C        0      0        2 
   5  chr5_56618962     ZBoe    G    C        0      0        2 
   5  chr5_56618962     ZGre    G    C        0      0        2 
   5  chr5_56618962     ZHar    G    C        0      0        2 
   5  chr5_56618962   Sample    G    C        0      0        2 
   5  chr5_56643877     AAsi    G    T        0      0        2 
   5  chr5_56643877     AKia    G    T        0      0        2 
   5  chr5_56643877     AOna    G    T        1      2        2 
   5  chr5_56643877     ASom    G    T        0      0        2 
   5  chr5_56643877     HCab    G    T        0      0        2 
   5  chr5_56643877     HPrz    G    T        0      0        2 
   5  chr5_56643877     ZBoe    G    T        0      0        2 
   5  chr5_56643877     ZGre    G    T        0      0        2 
   5  chr5_56643877     ZHar    G    T        0      0        2 
   5  chr5_56643877   Sample    G    T        0      0        2 
   5  chr5_56660278     AAsi    C    G        0      0        2 
   5  chr5_56660278     AKia    C    G        0      0        2 
   5  chr5_56660278     AOna    C    G        0      0        2 
   5  chr5_56660278     ASom    C    G        0      0        2 
   5  chr5_56660278     HCab    C    G        1      2        2 
   5  chr5_56660278     HPrz    C    G        1      2        2 
   5  chr5_56660278     ZBoe    C    G        0      0        2 
   5  chr5_56660278     ZGre    C    G        0      0        2 
   5  chr5_56660278     ZHar    C    G        0      0        2 
   5  chr5_56660278   Sample    C    G        1      2        2 
   5  chr5_56683378     AAsi    G    C        0      0        2 
   5  chr5_56683378     AKia    G    C        0      0        2 
   5  chr5_56683378     AOna    G    C        0      0        2 
   5  chr5_56683378     ASom    G    C        0      0        2 
   5  chr5_56683378     HCab    G    C        1      2        2 
   5  chr5_56683378     HPrz    G    C        1      2        2 
   5  chr5_56683378     ZBoe    G    C        0      0        2 
   5  chr5_56683378     ZGre    G    C        0      0        2 
   5  chr5_56683378     ZHar    G    C        0      0        2 
   5  chr5_56683378   Sample    G    C        1      2        2 
   5  chr5_56699660     AAsi    C    A        0      0        2 
   5  chr5_56699660     AKia    C    A        0      0        2 
   5  chr5_56699660     AOna    C    A        0      0        2 
   5  chr5_56699660     ASom    C    A        0      0        2 
   5  chr5_56699660     HCab    C    A        0      0        2 
   5  chr5_56699660     HPrz    C    A        0      0        2 
   5  chr5_56699660     ZBoe    C    A        0      0        2 
   5  chr5_56699660     ZGre    C    A        0      0        2 
   5  chr5_56699660     ZHar    C    A        1      2        2 
   5  chr5_56699660   Sample    C    A        0      0        2 
   5  chr5_56716912     AAsi    A    T        0      0        2 
   5  chr5_56716912     AKia    A    T        0      0        2 
   5  chr5_56716912     AOna    A    T        0      0        2 
   5  chr5_56716912     ASom    A    T        0      0        2 
   5  chr5_56716912     HCab    A    T        1      2        2 
   5  chr5_56716912     HPrz    A    T        0      0        2 
   5  chr5_56716912     ZBoe    A    T        0      0        2 
   5  chr5_56716912     ZGre    A    T        0      0        2 
   5  chr5_56716912     ZHar    A    T        0      0        2 
   5  chr5_56716912   Sample    A    T        0      0        2 
   5  chr5_56734804     AAsi    G    T        0      0        2 
   5  chr5_56734804     AKia    G    T        0      0        2 
   5  chr5_56734804     AOna    G    T        0      0        2 
   5  chr5_56734804     ASom    G    T        0      0        2 
   5  chr5_56734804     HCab    G    T        0      0        2 
   5  chr5_56734804     HPrz    G    T        0      0        2 
   5  chr5_56734804     ZBoe    G    T        1      2        2 
   5  chr5_56734804     ZGre    G    T        0      0        2 
   5  chr5_56734804     ZHar    G    T        0      0        2 
   5  chr5_56734804   Sample    G    T        0      0        2 
   5  chr5_56743577     AAsi    C    G        0      0        2 
   5  chr5_56743577     AKia    C    G        0      0        2 
   5  chr5_56743577     AOna    C    G        0      0        2 
   5  chr5_56743577     ASom    C    G        0      0        2 
   5  chr5_56743577     HCab    C    G        1      2        2 
   5  chr5_56743577     HPrz    C    G        1      2        2 
   5  chr5_56743577     ZBoe    C    G        0      0        2 
   5  chr5_56743577     ZGre    C    G        0      0        2 
   5  chr5_56743577     ZHar    C    G        0      0        2 
   5  chr5_56743577   Sample    C    G        1      2        2 
   5  chr5_56767531     AAsi    C    A        0      0        2 
   5  chr5_56767531     AKia    C    A        0      0        2 
   5  chr5_56767531     AOna    C    A        0      0        2 
   5  chr5_56767531     ASom    C    A        0      0        2 
   5  chr5_56767531     HCab    C    A        1      2        2 
   5  chr5_56767531     HPrz    C    A        1      2        2 
   5  chr5_56767531     ZBoe    C    A        0      0        2 
   5  chr5_56767531     ZGre    C    A        0      0        2 
   5  chr5_56767531     ZHar    C    A        0      0        2 
   5  chr5_56767531   Sample    C    A        1      2        2 
   5  chr5_56768324     AAsi    C    A        0      0        2 
   5  chr5_56768324     AKia    C    A        0      0        2 
   5  chr5_56768324     AOna    C    A        0      0        2 
   5  chr5_56768324     ASom    C    A        0      0        2 
   5  chr5_56768324     HCab    C    A        0      0        2 
   5  chr5_56768324     HPrz    C    A        0      0        2 
   5  chr5_56768324     ZBoe    C    A        1      2        2 
   5  chr5_56768324     ZGre    C    A        1      2        2 
   5  chr5_56768324     ZHar    C    A        1      2        2 
   5  chr5_56768324   Sample    C    A        0      0        2 
   5  chr5_56774027     AAsi    C    A        0      0        2 
   5  chr5_56774027     AKia    C    A        0      0        2 
   5  chr5_56774027     AOna    C    A        0      0        2 
   5  chr5_56774027     ASom    C    A        0      0        2 
   5  chr5_56774027     HCab    C    A        0      0        2 
   5  chr5_56774027     HPrz    C    A        0      0        2 
   5  chr5_56774027     ZBoe    C    A        1      2        2 
   5  chr5_56774027     ZGre    C    A        1      2        2 
   5  chr5_56774027     ZHar    C    A        1      2        2 
   5  chr5_56774027   Sample    C    A        0      0        2 
   5  chr5_56776331     AAsi    A    C        0      0        2 
   5  chr5_56776331     AKia    A    C        0      0        2 
   5  chr5_56776331     AOna    A    C        0      0        2 
   5  chr5_56776331     ASom    A    C        0      0        2 
   5  chr5_56776331     HCab    A    C        0      0        2 
   5  chr5_56776331     HPrz    A    C        0      0        2 
   5  chr5_56776331     ZBoe    A    C      0.5      1        2 
   5  chr5_56776331     ZGre    A    C        1      2        2 
   5  chr5_56776331     ZHar    A    C        0      0        2 
   5  chr5_56776331   Sample    A    C        0      0        2 
   5  chr5_56786283     AAsi    G    C        0      0        2 
   5  chr5_56786283     AKia    G    C        0      0        2 
   5  chr5_56786283     AOna    G    C        0      0        2 
   5  chr5_56786283     ASom    G    C        0      0        2 
   5  chr5_56786283     HCab    G    C        1      2        2 
   5  chr5_56786283     HPrz    G    C        1      2        2 
   5  chr5_56786283     ZBoe    G    C        0      0        2 
   5  chr5_56786283     ZGre    G    C        0      0        2 
   5  chr5_56786283     ZHar    G    C        0      0        2 
   5  chr5_56786283   Sample    G    C        1      2        2 
   5  chr5_56803511     AAsi    A    C        0      0        2 
   5  chr5_56803511     AKia    A    C        0      0        2 
   5  chr5_56803511     AOna    A    C        0      0        2 
   5  chr5_56803511     ASom    A    C        0      0        2 
   5  chr5_56803511     HCab    A    C        1      2        2 
   5  chr5_56803511     HPrz    A    C      0.5      1        2 
   5  chr5_56803511     ZBoe    A    C        0      0        2 
   5  chr5_56803511     ZGre    A    C        0      0        2 
   5  chr5_56803511     ZHar    A    C        0      0        2 
   5  chr5_56803511   Sample    A    C        0      0        2 
   5  chr5_56818957     AAsi    T    G        0      0        2 
   5  chr5_56818957     AKia    T    G        0      0        2 
   5  chr5_56818957     AOna    T    G        0      0        2 
   5  chr5_56818957     ASom    T    G        0      0        2 
   5  chr5_56818957     HCab    T    G        1      2        2 
   5  chr5_56818957     HPrz    T    G        1      2        2 
   5  chr5_56818957     ZBoe    T    G        0      0        2 
   5  chr5_56818957     ZGre    T    G        0      0        2 
   5  chr5_56818957     ZHar    T    G        0      0        2 
   5  chr5_56818957   Sample    T    G        1      2        2 
   5  chr5_56830385     AAsi    T    G        0      0        2 
   5  chr5_56830385     AKia    T    G        0      0        2 
   5  chr5_56830385     AOna    T    G        0      0        2 
   5  chr5_56830385     ASom    T    G        0      0        2 
   5  chr5_56830385     HCab    T    G        0      0        2 
   5  chr5_56830385     HPrz    T    G        0      0        2 
   5  chr5_56830385     ZBoe    T    G      0.5      1        2 
   5  chr5_56830385     ZGre    T    G        0      0        2 
   5  chr5_56830385     ZHar    T    G        0      0        2 
   5  chr5_56830385   Sample    T    G        0      0        2 
   5  chr5_56839325     AAsi    C    G        0      0        2 
   5  chr5_56839325     AKia    C    G        0      0        2 
   5  chr5_56839325     AOna    C    G        0      0        2 
   5  chr5_56839325     ASom    C    G        0      0        2 
   5  chr5_56839325     HCab    C    G        1      2        2 
   5  chr5_56839325     HPrz    C    G        1      2        2 
   5  chr5_56839325     ZBoe    C    G        0      0        2 
   5  chr5_56839325     ZGre    C    G        0      0        2 
   5  chr5_56839325     ZHar    C    G        0      0        2 
   5  chr5_56839325   Sample    C    G        1      2        2 
   5  chr5_56855373     AAsi    G    C        0      0        2 
   5  chr5_56855373     AKia    G    C        1      2        2 
   5  chr5_56855373     AOna    G    C      0.5      1        2 
   5  chr5_56855373     ASom    G    C        0      0        2 
   5  chr5_56855373     HCab    G    C        0      0        2 
   5  chr5_56855373     HPrz    G    C        0      0        2 
   5  chr5_56855373     ZBoe    G    C        0      0        2 
   5  chr5_56855373     ZGre    G    C        0      0        2 
   5  chr5_56855373     ZHar    G    C        0      0        2 
   5  chr5_56855373   Sample    G    C        0      0        2 
   5  chr5_56855420     AAsi    A    C        1      2        2 
   5  chr5_56855420     AKia    A    C        0      0        2 
   5  chr5_56855420     AOna    A    C        0      0        2 
   5  chr5_56855420     ASom    A    C        0      0        2 
   5  chr5_56855420     HCab    A    C        0      0        2 
   5  chr5_56855420     HPrz    A    C        0      0        2 
   5  chr5_56855420     ZBoe    A    C        0      0        2 
   5  chr5_56855420     ZGre    A    C        0      0        2 
   5  chr5_56855420     ZHar    A    C        0      0        2 
   5  chr5_56855420   Sample    A    C        0      0        2 
   5  chr5_56870434     AAsi    T    G        0      0        2 
   5  chr5_56870434     AKia    T    G        0      0        2 
   5  chr5_56870434     AOna    T    G        0      0        2 
   5  chr5_56870434     ASom    T    G        0      0        2 
   5  chr5_56870434     HCab    T    G        0      0        2 
   5  chr5_56870434     HPrz    T    G        0      0        2 
   5  chr5_56870434     ZBoe    T    G        0      0        2 
   5  chr5_56870434     ZGre    T    G        1      2        2 
   5  chr5_56870434     ZHar    T    G        0      0        2 
   5  chr5_56870434   Sample    T    G        0      0        2 
   5  chr5_56876460     AAsi    G    C        0      0        2 
   5  chr5_56876460     AKia    G    C        0      0        2 
   5  chr5_56876460     AOna    G    C        0      0        2 
   5  chr5_56876460     ASom    G    C        0      0        2 
   5  chr5_56876460     HCab    G    C        0      0        2 
   5  chr5_56876460     HPrz    G    C        0      0        2 
   5  chr5_56876460     ZBoe    G    C        0      0        2 
   5  chr5_56876460     ZGre    G    C        0      0        2 
   5  chr5_56876460     ZHar    G    C      0.5      1        2 
   5  chr5_56876460   Sample    G    C        0      0        2 
   5  chr5_56884394     AAsi    G    C        0      0        2 
   5  chr5_56884394     AKia    G    C        0      0        2 
   5  chr5_56884394     AOna    G    C        0      0        2 
   5  chr5_56884394     ASom    G    C        0      0        2 
   5  chr5_56884394     HCab    G    C        1      2        2 
   5  chr5_56884394     HPrz    G    C        1      2        2 
   5  chr5_56884394     ZBoe    G    C        0      0        2 
   5  chr5_56884394     ZGre    G    C        0      0        2 
   5  chr5_56884394     ZHar    G    C        0      0        2 
   5  chr5_56884394   Sample    G    C        1      2        2 
   5  chr5_56931182     AAsi    T    G        0      0        2 
   5  chr5_56931182     AKia    T    G        0      0        2 
   5  chr5_56931182     AOna    T    G        0      0        2 
   5  chr5_56931182     ASom    T    G        0      0        2 
   5  chr5_56931182     HCab    T    G        1      2        2 
   5  chr5_56931182     HPrz    T    G        1      2        2 
   5  chr5_56931182     ZBoe    T    G        0      0        2 
   5  chr5_56931182     ZGre    T    G        0      0        2 
   5  chr5_56931182     ZHar    T    G        0      0        2 
   5  chr5_56931182   Sample    T    G        1      2        2 
   5  chr5_56937308     AAsi    A    C        0      0        2 
   5  chr5_56937308     AKia    A    C        0      0        2 
   5  chr5_56937308     AOna    A    C        0      0        2 
   5  chr5_56937308     ASom    A    C        0      0        2 
   5  chr5_56937308     HCab    A    C        0      0        2 
   5  chr5_56937308     HPrz    A    C        0      0        2 
   5  chr5_56937308     ZBoe    A    C        0      0        2 
   5  chr5_56937308     ZGre    A    C        0      0        2 
   5  chr5_56937308     ZHar    A    C      0.5      1        2 
   5  chr5_56937308   Sample    A    C        0      0        2 
   5  chr5_56942545     AAsi    C    A        0      0        2 
   5  chr5_56942545     AKia    C    A        0      0        2 
   5  chr5_56942545     AOna    C    A        0      0        2 
   5  chr5_56942545     ASom    C    A        0      0        2 
   5  chr5_56942545     HCab    C    A        1      2        2 
   5  chr5_56942545     HPrz    C    A        1      2        2 
   5  chr5_56942545     ZBoe    C    A        0      0        2 
   5  chr5_56942545     ZGre    C    A        0      0        2 
   5  chr5_56942545     ZHar    C    A        0      0        2 
   5  chr5_56942545   Sample    C    A        1      2        2 
   5  chr5_56942627     AAsi    G    C        0      0        2 
   5  chr5_56942627     AKia    G    C        0      0        2 
   5  chr5_56942627     AOna    G    C        0      0        2 
   5  chr5_56942627     ASom    G    C        0      0        2 
   5  chr5_56942627     HCab    G    C        1      2        2 
   5  chr5_56942627     HPrz    G    C        1      2        2 
   5  chr5_56942627     ZBoe    G    C        0      0        2 
   5  chr5_56942627     ZGre    G    C        0      0        2 
   5  chr5_56942627     ZHar    G    C        0      0        2 
   5  chr5_56942627   Sample    G    C        1      2        2 
   5  chr5_56951238     AAsi    C    A        1      2        2 
   5  chr5_56951238     AKia    C    A        0      0        2 
   5  chr5_56951238     AOna    C    A        0      0        2 
   5  chr5_56951238     ASom    C    A        1      2        2 
   5  chr5_56951238     HCab    C    A        0      0        2 
   5  chr5_56951238     HPrz    C    A        0      0        2 
   5  chr5_56951238     ZBoe    C    A        0      0        2 
   5  chr5_56951238     ZGre    C    A        0      0        2 
   5  chr5_56951238     ZHar    C    A        0      0        2 
   5  chr5_56951238   Sample    C    A        0      0        2 
   5  chr5_56962530     AAsi    A    C      0.5      1        2 
   5  chr5_56962530     AKia    A    C        0      0        2 
   5  chr5_56962530     AOna    A    C        0      0        2 
   5  chr5_56962530     ASom    A    C        0      0        2 
   5  chr5_56962530     HCab    A    C        0      0        2 
   5  chr5_56962530     HPrz    A    C        0      0        2 
   5  chr5_56962530     ZBoe    A    C        0      0        2 
   5  chr5_56962530     ZGre    A    C        0      0        2 
   5  chr5_56962530     ZHar    A    C        0      0        2 
   5  chr5_56962530   Sample    A    C        0      0        2 
   5  chr5_56968400     AAsi    T    G        0      0        2 
   5  chr5_56968400     AKia    T    G        0      0        2 
   5  chr5_56968400     AOna    T    G        0      0        2 
   5  chr5_56968400     ASom    T    G        0      0        2 
   5  chr5_56968400     HCab    T    G        0      0        2 
   5  chr5_56968400     HPrz    T    G        0      0        2 
   5  chr5_56968400     ZBoe    T    G        0      0        2 
   5  chr5_56968400     ZGre    T    G        0      0        2 
   5  chr5_56968400     ZHar    T    G        1      2        2 
   5  chr5_56968400   Sample    T    G        0      0        2 
   5  chr5_56970964     AAsi    C    G        0      0        2 
   5  chr5_56970964     AKia    C    G        0      0        2 
   5  chr5_56970964     AOna    C    G        0      0        2 
   5  chr5_56970964     ASom    C    G        0      0        2 
   5  chr5_56970964     HCab    C    G        1      2        2 
   5  chr5_56970964     HPrz    C    G        1      2        2 
   5  chr5_56970964     ZBoe    C    G        0      0        2 
   5  chr5_56970964     ZGre    C    G        0      0        2 
   5  chr5_56970964     ZHar    C    G        0      0        2 
   5  chr5_56970964   Sample    C    G        1      2        2 
   5  chr5_56973423     AAsi    C    G        0      0        2 
   5  chr5_56973423     AKia    C    G        0      0        2 
   5  chr5_56973423     AOna    C    G        0      0        2 
   5  chr5_56973423     ASom    C    G        0      0        2 
   5  chr5_56973423     HCab    C    G        1      2        2 
   5  chr5_56973423     HPrz    C    G        1      2        2 
   5  chr5_56973423     ZBoe    C    G        0      0        2 
   5  chr5_56973423     ZGre    C    G        0      0        2 
   5  chr5_56973423     ZHar    C    G        0      0        2 
   5  chr5_56973423   Sample    C    G        1      2        2 
   5  chr5_56978425     AAsi    G    C        0      0        2 
   5  chr5_56978425     AKia    G    C        0      0        2 
   5  chr5_56978425     AOna    G    C        0      0        2 
   5  chr5_56978425     ASom    G    C        0      0        2 
   5  chr5_56978425     HCab    G    C        0      0        2 
   5  chr5_56978425     HPrz    G    C        0      0        2 
   5  chr5_56978425     ZBoe    G    C        0      0        2 
   5  chr5_56978425     ZGre    G    C        0      0        2 
   5  chr5_56978425     ZHar    G    C        1      2        2 
   5  chr5_56978425   Sample    G    C        0      0        2 
   5  chr5_56987570     AAsi    T    A        0      0        2 
   5  chr5_56987570     AKia    T    A        0      0        2 
   5  chr5_56987570     AOna    T    A        0      0        2 
   5  chr5_56987570     ASom    T    A        0      0        2 
   5  chr5_56987570     HCab    T    A        0      0        2 
   5  chr5_56987570     HPrz    T    A        0      0        2 
   5  chr5_56987570     ZBoe    T    A        0      0        2 
   5  chr5_56987570     ZGre    T    A        0      0        2 
   5  chr5_56987570     ZHar    T    A      0.5      1        2 
   5  chr5_56987570   Sample    T    A        0      0        2 
   5  chr5_56992060     AAsi    C    G        1      2        2 
   5  chr5_56992060     AKia    C    G        1      2        2 
   5  chr5_56992060     AOna    C    G      0.5      1        2 
   5  chr5_56992060     ASom    C    G        1      2        2 
   5  chr5_56992060     HCab    C    G        0      0        2 
   5  chr5_56992060     HPrz    C    G        0      0        2 
   5  chr5_56992060     ZBoe    C    G        0      0        2 
   5  chr5_56992060     ZGre    C    G        0      0        2 
   5  chr5_56992060     ZHar    C    G        0      0        2 
   5  chr5_56992060   Sample    C    G        0      0        2 
   5  chr5_57004144     AAsi    T    A        0      0        2 
   5  chr5_57004144     AKia    T    A        0      0        2 
   5  chr5_57004144     AOna    T    A        0      0        2 
   5  chr5_57004144     ASom    T    A        1      2        2 
   5  chr5_57004144     HCab    T    A        0      0        2 
   5  chr5_57004144     HPrz    T    A        0      0        2 
   5  chr5_57004144     ZBoe    T    A        0      0        2 
   5  chr5_57004144     ZGre    T    A        0      0        2 
   5  chr5_57004144     ZHar    T    A        0      0        2 
   5  chr5_57004144   Sample    T    A        0      0        2 
   5  chr5_57009327     AAsi    C    A        0      0        2 
   5  chr5_57009327     AKia    C    A        0      0        2 
   5  chr5_57009327     AOna    C    A        0      0        2 
   5  chr5_57009327     ASom    C    A        0      0        2 
   5  chr5_57009327     HCab    C    A        0      0        2 
   5  chr5_57009327     HPrz    C    A        0      0        2 
   5  chr5_57009327     ZBoe    C    A      0.5      1        2 
   5  chr5_57009327     ZGre    C    A        0      0        2 
   5  chr5_57009327     ZHar    C    A        0      0        2 
   5  chr5_57009327   Sample    C    A        0      0        2 
   5  chr5_57030445     AAsi    A    C        0      0        2 
   5  chr5_57030445     AKia    A    C        0      0        2 
   5  chr5_57030445     AOna    A    C        0      0        2 
   5  chr5_57030445     ASom    A    C        0      0        2 
   5  chr5_57030445     HCab    A    C        0      0        2 
   5  chr5_57030445     HPrz    A    C        0      0        2 
   5  chr5_57030445     ZBoe    A    C        1      2        2 
   5  chr5_57030445     ZGre    A    C        1      2        2 
   5  chr5_57030445     ZHar    A    C        1      2        2 
   5  chr5_57030445   Sample    A    C        0      0        2 
   5  chr5_57039689     AAsi    C    G        0      0        2 
   5  chr5_57039689     AKia    C    G        0      0        2 
   5  chr5_57039689     AOna    C    G        0      0        2 
   5  chr5_57039689     ASom    C    G        0      0        2 
   5  chr5_57039689     HCab    C    G        0      0        2 
   5  chr5_57039689     HPrz    C    G        0      0        2 
   5  chr5_57039689     ZBoe    C    G        0      0        2 
   5  chr5_57039689     ZGre    C    G        0      0        2 
   5  chr5_57039689     ZHar    C    G      0.5      1        2 
   5  chr5_57039689   Sample    C    G        0      0        2 
   5  chr5_57087528     AAsi    C    G        0      0        2 
   5  chr5_57087528     AKia    C    G        0      0        2 
   5  chr5_57087528     AOna    C    G        0      0        2 
   5  chr5_57087528     ASom    C    G        0      0        2 
   5  chr5_57087528     HCab    C    G        0      0        2 
   5  chr5_57087528     HPrz    C    G        0      0        2 
   5  chr5_57087528     ZBoe    C    G        0      0        2 
   5  chr5_57087528     ZGre    C    G        0      0        2 
   5  chr5_57087528     ZHar    C    G      0.5      1        2 
   5  chr5_57087528   Sample    C    G        0      0        2 
   5  chr5_57104885     AAsi    C    G        0      0        2 
   5  chr5_57104885     AKia    C    G        0      0        2 
   5  chr5_57104885     AOna    C    G        0      0        2 
   5  chr5_57104885     ASom    C    G        0      0        2 
   5  chr5_57104885     HCab    C    G        1      2        2 
   5  chr5_57104885     HPrz    C    G        1      2        2 
   5  chr5_57104885     ZBoe    C    G        0      0        2 
   5  chr5_57104885     ZGre    C    G        0      0        2 
   5  chr5_57104885     ZHar    C    G        0      0        2 
   5  chr5_57104885   Sample    C    G        1      2        2 
   5  chr5_57123848     AAsi    T    G        0      0        2 
   5  chr5_57123848     AKia    T    G        0      0        2 
   5  chr5_57123848     AOna    T    G        0      0        2 
   5  chr5_57123848     ASom    T    G        0      0        2 
   5  chr5_57123848     HCab    T    G        0      0        2 
   5  chr5_57123848     HPrz    T    G        0      0        2 
   5  chr5_57123848     ZBoe    T    G        0      0        2 
   5  chr5_57123848     ZGre    T    G        1      2        2 
   5  chr5_57123848     ZHar    T    G        0      0        2 
   5  chr5_57123848   Sample    T    G        0      0        2 
   5  chr5_57157814     AAsi    G    C        0      0        2 
   5  chr5_57157814     AKia    G    C        0      0        2 
   5  chr5_57157814     AOna    G    C        0      0        2 
   5  chr5_57157814     ASom    G    C        0      0        2 
   5  chr5_57157814     HCab    G    C      0.5      1        2 
   5  chr5_57157814     HPrz    G    C        0      0        2 
   5  chr5_57157814     ZBoe    G    C        0      0        2 
   5  chr5_57157814     ZGre    G    C        0      0        2 
   5  chr5_57157814     ZHar    G    C        0      0        2 
   5  chr5_57157814   Sample    G    C        0      0        2 
   5  chr5_57172797     AAsi    G    T        0      0        2 
   5  chr5_57172797     AKia    G    T        0      0        2 
   5  chr5_57172797     AOna    G    T        0      0        2 
   5  chr5_57172797     ASom    G    T        0      0        2 
   5  chr5_57172797     HCab    G    T        0      0        2 
   5  chr5_57172797     HPrz    G    T        0      0        2 
   5  chr5_57172797     ZBoe    G    T        1      2        2 
   5  chr5_57172797     ZGre    G    T        0      0        2 
   5  chr5_57172797     ZHar    G    T        0      0        2 
   5  chr5_57172797   Sample    G    T        0      0        2 
   5  chr5_57184741     AAsi    A    C        0      0        2 
   5  chr5_57184741     AKia    A    C        0      0        2 
   5  chr5_57184741     AOna    A    C        0      0        2 
   5  chr5_57184741     ASom    A    C        0      0        2 
   5  chr5_57184741     HCab    A    C        0      0        2 
   5  chr5_57184741     HPrz    A    C        0      0        2 
   5  chr5_57184741     ZBoe    A    C        0      0        2 
   5  chr5_57184741     ZGre    A    C        0      0        2 
   5  chr5_57184741     ZHar    A    C      0.5      1        2 
   5  chr5_57184741   Sample    A    C        0      0        2 
   5  chr5_57248799     AAsi    G    C        0      0        2 
   5  chr5_57248799     AKia    G    C        0      0        2 
   5  chr5_57248799     AOna    G    C        0      0        2 
   5  chr5_57248799     ASom    G    C        0      0        2 
   5  chr5_57248799     HCab    G    C        1      2        2 
   5  chr5_57248799     HPrz    G    C        1      2        2 
   5  chr5_57248799     ZBoe    G    C        0      0        2 
   5  chr5_57248799     ZGre    G    C        0      0        2 
   5  chr5_57248799     ZHar    G    C        0      0        2 
   5  chr5_57248799   Sample    G    C        1      2        2 
   5  chr5_57250087     AAsi    G    T        0      0        2 
   5  chr5_57250087     AKia    G    T        0      0        2 
   5  chr5_57250087     AOna    G    T        0      0        2 
   5  chr5_57250087     ASom    G    T        0      0        2 
   5  chr5_57250087     HCab    G    T        0      0        2 
   5  chr5_57250087     HPrz    G    T      0.5      1        2 
   5  chr5_57250087     ZBoe    G    T        0      0        2 
   5  chr5_57250087     ZGre    G    T        0      0        2 
   5  chr5_57250087     ZHar    G    T        0      0        2 
   5  chr5_57250087   Sample    G    T        0      0        2 
   5  chr5_57263907     AAsi    G    C        0      0        2 
   5  chr5_57263907     AKia    G    C        0      0        2 
   5  chr5_57263907     AOna    G    C        0      0        2 
   5  chr5_57263907     ASom    G    C        0      0        2 
   5  chr5_57263907     HCab    G    C        0      0        2 
   5  chr5_57263907     HPrz    G    C        0      0        2 
   5  chr5_57263907     ZBoe    G    C        0      0        2 
   5  chr5_57263907     ZGre    G    C        0      0        2 
   5  chr5_57263907     ZHar    G    C      0.5      1        2 
   5  chr5_57263907   Sample    G    C        0      0        2 
   5  chr5_57265147     AAsi    A    C        0      0        2 
   5  chr5_57265147     AKia    A    C        0      0        2 
   5  chr5_57265147     AOna    A    C        0      0        2 
   5  chr5_57265147     ASom    A    C        0      0        2 
   5  chr5_57265147     HCab    A    C        0      0        2 
   5  chr5_57265147     HPrz    A    C        0      0        2 
   5  chr5_57265147     ZBoe    A    C      0.5      1        2 
   5  chr5_57265147     ZGre    A    C        0      0        2 
   5  chr5_57265147     ZHar    A    C        0      0        2 
   5  chr5_57265147   Sample    A    C        0      0        2 
   5  chr5_57266123     AAsi    G    C        0      0        2 
   5  chr5_57266123     AKia    G    C        0      0        2 
   5  chr5_57266123     AOna    G    C        0      0        2 
   5  chr5_57266123     ASom    G    C        0      0        2 
   5  chr5_57266123     HCab    G    C        0      0        2 
   5  chr5_57266123     HPrz    G    C        0      0        2 
   5  chr5_57266123     ZBoe    G    C        0      0        2 
   5  chr5_57266123     ZGre    G    C        0      0        2 
   5  chr5_57266123     ZHar    G    C      0.5      1        2 
   5  chr5_57266123   Sample    G    C        0      0        2 
   5  chr5_57295205     AAsi    T    G        0      0        2 
   5  chr5_57295205     AKia    T    G        0      0        2 
   5  chr5_57295205     AOna    T    G        0      0        2 
   5  chr5_57295205     ASom    T    G        0      0        2 
   5  chr5_57295205     HCab    T    G      0.5      1        2 
   5  chr5_57295205     HPrz    T    G        1      2        2 
   5  chr5_57295205     ZBoe    T    G        0      0        2 
   5  chr5_57295205     ZGre    T    G        0      0        2 
   5  chr5_57295205     ZHar    T    G        0      0        2 
   5  chr5_57295205   Sample    T    G        1      2        2 
   5  chr5_57298961     AAsi    G    C        0      0        2 
   5  chr5_57298961     AKia    G    C        0      0        2 
   5  chr5_57298961     AOna    G    C        0      0        2 
   5  chr5_57298961     ASom    G    C        0      0        2 
   5  chr5_57298961     HCab    G    C      0.5      1        2 
   5  chr5_57298961     HPrz    G    C        0      0        2 
   5  chr5_57298961     ZBoe    G    C        0      0        2 
   5  chr5_57298961     ZGre    G    C        0      0        2 
   5  chr5_57298961     ZHar    G    C        0      0        2 
   5  chr5_57298961   Sample    G    C        0      0        2 
   5  chr5_57340259     AAsi    C    G        0      0        2 
   5  chr5_57340259     AKia    C    G        0      0        2 
   5  chr5_57340259     AOna    C    G      0.5      1        2 
   5  chr5_57340259     ASom    C    G        0      0        2 
   5  chr5_57340259     HCab    C    G        0      0        2 
   5  chr5_57340259     HPrz    C    G        0      0        2 
   5  chr5_57340259     ZBoe    C    G        0      0        2 
   5  chr5_57340259     ZGre    C    G        0      0        2 
   5  chr5_57340259     ZHar    C    G        0      0        2 
   5  chr5_57340259   Sample    C    G        0      0        2 
   5  chr5_57376979     AAsi    G    C      0.5      1        2 
   5  chr5_57376979     AKia    G    C        0      0        2 
   5  chr5_57376979     AOna    G    C        0      0        2 
   5  chr5_57376979     ASom    G    C        0      0        2 
   5  chr5_57376979     HCab    G    C        0      0        2 
   5  chr5_57376979     HPrz    G    C        0      0        2 
   5  chr5_57376979     ZBoe    G    C        0      0        2 
   5  chr5_57376979     ZGre    G    C        0      0        2 
   5  chr5_57376979     ZHar    G    C        0      0        2 
   5  chr5_57376979   Sample    G    C        0      0        2 
   5  chr5_57379524     AAsi    G    C        1      2        2 
   5  chr5_57379524     AKia    G    C        0      0        2 
   5  chr5_57379524     AOna    G    C        1      2        2 
   5  chr5_57379524     ASom    G    C        1      2        2 
   5  chr5_57379524     HCab    G    C        0      0        2 
   5  chr5_57379524     HPrz    G    C        0      0        2 
   5  chr5_57379524     ZBoe    G    C        0      0        2 
   5  chr5_57379524     ZGre    G    C        0      0        2 
   5  chr5_57379524     ZHar    G    C        0      0        2 
   5  chr5_57379524   Sample    G    C        0      0        2 
   5  chr5_57390299     AAsi    C    G        0      0        2 
   5  chr5_57390299     AKia    C    G        0      0        2 
   5  chr5_57390299     AOna    C    G        0      0        2 
   5  chr5_57390299     ASom    C    G        0      0        2 
   5  chr5_57390299     HCab    C    G        0      0        2 
   5  chr5_57390299     HPrz    C    G      0.5      1        2 
   5  chr5_57390299     ZBoe    C    G        0      0        2 
   5  chr5_57390299     ZGre    C    G        0      0        2 
   5  chr5_57390299     ZHar    C    G        0      0        2 
   5  chr5_57390299   Sample    C    G        0      0        2 
   5  chr5_57450763     AAsi    T    A        0      0        2 
   5  chr5_57450763     AKia    T    A        0      0        2 
   5  chr5_57450763     AOna    T    A        0      0        2 
   5  chr5_57450763     ASom    T    A        0      0        2 
   5  chr5_57450763     HCab    T    A        0      0        2 
   5  chr5_57450763     HPrz    T    A        0      0        2 
   5  chr5_57450763     ZBoe    T    A        0      0        2 
   5  chr5_57450763     ZGre    T    A        0      0        2 
   5  chr5_57450763     ZHar    T    A        1      2        2 
   5  chr5_57450763   Sample    T    A        0      0        2 
   5  chr5_57488961     AAsi    C    A        0      0        2 
   5  chr5_57488961     AKia    C    A        0      0        2 
   5  chr5_57488961     AOna    C    A      0.5      1        2 
   5  chr5_57488961     ASom    C    A        0      0        2 
   5  chr5_57488961     HCab    C    A        0      0        2 
   5  chr5_57488961     HPrz    C    A        0      0        2 
   5  chr5_57488961     ZBoe    C    A        0      0        2 
   5  chr5_57488961     ZGre    C    A        0      0        2 
   5  chr5_57488961     ZHar    C    A        0      0        2 
   5  chr5_57488961   Sample    C    A        0      0        2 
   5  chr5_57503140     AAsi    A    T        0      0        2 
   5  chr5_57503140     AKia    A    T        0      0        2 
   5  chr5_57503140     AOna    A    T        0      0        2 
   5  chr5_57503140     ASom    A    T        0      0        2 
   5  chr5_57503140     HCab    A    T        0      0        2 
   5  chr5_57503140     HPrz    A    T        0      0        2 
   5  chr5_57503140     ZBoe    A    T      0.5      1        2 
   5  chr5_57503140     ZGre    A    T        0      0        2 
   5  chr5_57503140     ZHar    A    T        0      0        2 
   5  chr5_57503140   Sample    A    T        0      0        2 
   5  chr5_57518515     AAsi    C    G        0      0        2 
   5  chr5_57518515     AKia    C    G        1      2        2 
   5  chr5_57518515     AOna    C    G        0      0        2 
   5  chr5_57518515     ASom    C    G        0      0        2 
   5  chr5_57518515     HCab    C    G        1      2        2 
   5  chr5_57518515     HPrz    C    G        1      2        2 
   5  chr5_57518515     ZBoe    C    G        0      0        2 
   5  chr5_57518515     ZGre    C    G        0      0        2 
   5  chr5_57518515     ZHar    C    G        0      0        2 
   5  chr5_57518515   Sample    C    G        1      2        2 
   5  chr5_57520429     AAsi    G    C      0.5      1        2 
   5  chr5_57520429     AKia    G    C        0      0        2 
   5  chr5_57520429     AOna    G    C        0      0        2 
   5  chr5_57520429     ASom    G    C        0      0        2 
   5  chr5_57520429     HCab    G    C        0      0        2 
   5  chr5_57520429     HPrz    G    C        0      0        2 
   5  chr5_57520429     ZBoe    G    C        0      0        2 
   5  chr5_57520429     ZGre    G    C        0      0        2 
   5  chr5_57520429     ZHar    G    C        0      0        2 
   5  chr5_57520429   Sample    G    C        0      0        2 
   5  chr5_57538943     AAsi    A    C        0      0        2 
   5  chr5_57538943     AKia    A    C        0      0        2 
   5  chr5_57538943     AOna    A    C        0      0        2 
   5  chr5_57538943     ASom    A    C        0      0        2 
   5  chr5_57538943     HCab    A    C      0.5      1        2 
   5  chr5_57538943     HPrz    A    C        1      2        2 
   5  chr5_57538943     ZBoe    A    C        0      0        2 
   5  chr5_57538943     ZGre    A    C        0      0        2 
   5  chr5_57538943     ZHar    A    C        0      0        2 
   5  chr5_57538943   Sample    A    C        1      2        2 
   5  chr5_57549951     AAsi    G    C        0      0        2 
   5  chr5_57549951     AKia    G    C        0      0        2 
   5  chr5_57549951     AOna    G    C        0      0        2 
   5  chr5_57549951     ASom    G    C        0      0        2 
   5  chr5_57549951     HCab    G    C        1      2        2 
   5  chr5_57549951     HPrz    G    C        1      2        2 
   5  chr5_57549951     ZBoe    G    C        0      0        2 
   5  chr5_57549951     ZGre    G    C        0      0        2 
   5  chr5_57549951     ZHar    G    C        0      0        2 
   5  chr5_57549951   Sample    G    C        1      2        2 
   5  chr5_57590326     AAsi    G    C        0      0        2 
   5  chr5_57590326     AKia    G    C        0      0        2 
   5  chr5_57590326     AOna    G    C        0      0        2 
   5  chr5_57590326     ASom    G    C        0      0        2 
   5  chr5_57590326     HCab    G    C        0      0        2 
   5  chr5_57590326     HPrz    G    C      0.5      1        2 
   5  chr5_57590326     ZBoe    G    C        0      0        2 
   5  chr5_57590326     ZGre    G    C        0      0        2 
   5  chr5_57590326     ZHar    G    C        0      0        2 
   5  chr5_57590326   Sample    G    C        0      0        2 
   5  chr5_57599340     AAsi    T    G        1      2        2 
   5  chr5_57599340     AKia    T    G        0      0        2 
   5  chr5_57599340     AOna    T    G        0      0        2 
   5  chr5_57599340     ASom    T    G        1      2        2 
   5  chr5_57599340     HCab    T    G        0      0        2 
   5  chr5_57599340     HPrz    T    G        0      0        2 
   5  chr5_57599340     ZBoe    T    G        0      0        2 
   5  chr5_57599340     ZGre    T    G        0      0        2 
   5  chr5_57599340     ZHar    T    G        0      0        2 
   5  chr5_57599340   Sample    T    G        0      0        2 
   5  chr5_57603199     AAsi    G    T        0      0        2 
   5  chr5_57603199     AKia    G    T        0      0        2 
   5  chr5_57603199     AOna    G    T        0      0        2 
   5  chr5_57603199     ASom    G    T        0      0        2 
   5  chr5_57603199     HCab    G    T        1      2        2 
   5  chr5_57603199     HPrz    G    T        1      2        2 
   5  chr5_57603199     ZBoe    G    T        0      0        2 
   5  chr5_57603199     ZGre    G    T        0      0        2 
   5  chr5_57603199     ZHar    G    T        0      0        2 
   5  chr5_57603199   Sample    G    T        1      2        2 
   5  chr5_57627441     AAsi    A    C        0      0        2 
   5  chr5_57627441     AKia    A    C        0      0        2 
   5  chr5_57627441     AOna    A    C        1      2        2 
   5  chr5_57627441     ASom    A    C        0      0        2 
   5  chr5_57627441     HCab    A    C        0      0        2 
   5  chr5_57627441     HPrz    A    C        0      0        2 
   5  chr5_57627441     ZBoe    A    C        0      0        2 
   5  chr5_57627441     ZGre    A    C        0      0        2 
   5  chr5_57627441     ZHar    A    C        0      0        2 
   5  chr5_57627441   Sample    A    C        0      0        2 
   5  chr5_57634515     AAsi    C    G        0      0        2 
   5  chr5_57634515     AKia    C    G        0      0        2 
   5  chr5_57634515     AOna    C    G        0      0        2 
   5  chr5_57634515     ASom    C    G        1      2        2 
   5  chr5_57634515     HCab    C    G        0      0        2 
   5  chr5_57634515     HPrz    C    G        0      0        2 
   5  chr5_57634515     ZBoe    C    G        0      0        2 
   5  chr5_57634515     ZGre    C    G        0      0        2 
   5  chr5_57634515     ZHar    C    G        0      0        2 
   5  chr5_57634515   Sample    C    G        0      0        2 
   5  chr5_57654415     AAsi    C    G        0      0        2 
   5  chr5_57654415     AKia    C    G        0      0        2 
   5  chr5_57654415     AOna    C    G        0      0        2 
   5  chr5_57654415     ASom    C    G        0      0        2 
   5  chr5_57654415     HCab    C    G        1      2        2 
   5  chr5_57654415     HPrz    C    G        1      2        2 
   5  chr5_57654415     ZBoe    C    G        0      0        2 
   5  chr5_57654415     ZGre    C    G        0      0        2 
   5  chr5_57654415     ZHar    C    G        0      0        2 
   5  chr5_57654415   Sample    C    G        1      2        2 
   5  chr5_57680482     AAsi    C    G        0      0        2 
   5  chr5_57680482     AKia    C    G        0      0        2 
   5  chr5_57680482     AOna    C    G      0.5      1        2 
   5  chr5_57680482     ASom    C    G        0      0        2 
   5  chr5_57680482     HCab    C    G        0      0        2 
   5  chr5_57680482     HPrz    C    G        0      0        2 
   5  chr5_57680482     ZBoe    C    G        0      0        2 
   5  chr5_57680482     ZGre    C    G        0      0        2 
   5  chr5_57680482     ZHar    C    G        0      0        2 
   5  chr5_57680482   Sample    C    G        0      0        2 
   5  chr5_57708300     AAsi    A    C      0.5      1        2 
   5  chr5_57708300     AKia    A    C        0      0        2 
   5  chr5_57708300     AOna    A    C        0      0        2 
   5  chr5_57708300     ASom    A    C        0      0        2 
   5  chr5_57708300     HCab    A    C        0      0        2 
   5  chr5_57708300     HPrz    A    C        0      0        2 
   5  chr5_57708300     ZBoe    A    C        0      0        2 
   5  chr5_57708300     ZGre    A    C        0      0        2 
   5  chr5_57708300     ZHar    A    C        0      0        2 
   5  chr5_57708300   Sample    A    C        0      0        2 
   5  chr5_57710635     AAsi    G    T        0      0        2 
   5  chr5_57710635     AKia    G    T        0      0        2 
   5  chr5_57710635     AOna    G    T        0      0        2 
   5  chr5_57710635     ASom    G    T        0      0        2 
   5  chr5_57710635     HCab    G    T        1      2        2 
   5  chr5_57710635     HPrz    G    T        1      2        2 
   5  chr5_57710635     ZBoe    G    T        0      0        2 
   5  chr5_57710635     ZGre    G    T        0      0        2 
   5  chr5_57710635     ZHar    G    T        0      0        2 
   5  chr5_57710635   Sample    G    T        1      2        2 
   5  chr5_57715923     AAsi    T    G      0.5      1        2 
   5  chr5_57715923     AKia    T    G        0      0        2 
   5  chr5_57715923     AOna    T    G        0      0        2 
   5  chr5_57715923     ASom    T    G        0      0        2 
   5  chr5_57715923     HCab    T    G        0      0        2 
   5  chr5_57715923     HPrz    T    G        0      0        2 
   5  chr5_57715923     ZBoe    T    G        0      0        2 
   5  chr5_57715923     ZGre    T    G        0      0        2 
   5  chr5_57715923     ZHar    T    G        0      0        2 
   5  chr5_57715923   Sample    T    G        0      0        2 
   5  chr5_57732004     AAsi    G    T        0      0        2 
   5  chr5_57732004     AKia    G    T        0      0        2 
   5  chr5_57732004     AOna    G    T        0      0        2 
   5  chr5_57732004     ASom    G    T        0      0        2 
   5  chr5_57732004     HCab    G    T        1      2        2 
   5  chr5_57732004     HPrz    G    T        1      2        2 
   5  chr5_57732004     ZBoe    G    T        0      0        2 
   5  chr5_57732004     ZGre    G    T        0      0        2 
   5  chr5_57732004     ZHar    G    T        0      0        2 
   5  chr5_57732004   Sample    G    T        1      2        2 
   5  chr5_57732241     AAsi    G    C        0      0        2 
   5  chr5_57732241     AKia    G    C        0      0        2 
   5  chr5_57732241     AOna    G    C        0      0        2 
   5  chr5_57732241     ASom    G    C        0      0        2 
   5  chr5_57732241     HCab    G    C        1      2        2 
   5  chr5_57732241     HPrz    G    C        1      2        2 
   5  chr5_57732241     ZBoe    G    C        0      0        2 
   5  chr5_57732241     ZGre    G    C        0      0        2 
   5  chr5_57732241     ZHar    G    C        0      0        2 
   5  chr5_57732241   Sample    G    C        1      2        2 
   5  chr5_57736981     AAsi    C    G        0      0        2 
   5  chr5_57736981     AKia    C    G        0      0        2 
   5  chr5_57736981     AOna    C    G      0.5      1        2 
   5  chr5_57736981     ASom    C    G        0      0        2 
   5  chr5_57736981     HCab    C    G        0      0        2 
   5  chr5_57736981     HPrz    C    G        0      0        2 
   5  chr5_57736981     ZBoe    C    G        0      0        2 
   5  chr5_57736981     ZGre    C    G        0      0        2 
   5  chr5_57736981     ZHar    C    G        0      0        2 
   5  chr5_57736981   Sample    C    G        0      0        2 
   5  chr5_57737939     AAsi    G    C        0      0        2 
   5  chr5_57737939     AKia    G    C        0      0        2 
   5  chr5_57737939     AOna    G    C        0      0        2 
   5  chr5_57737939     ASom    G    C        0      0        2 
   5  chr5_57737939     HCab    G    C        1      2        2 
   5  chr5_57737939     HPrz    G    C        1      2        2 
   5  chr5_57737939     ZBoe    G    C        0      0        2 
   5  chr5_57737939     ZGre    G    C        0      0        2 
   5  chr5_57737939     ZHar    G    C        0      0        2 
   5  chr5_57737939   Sample    G    C        1      2        2 
   5  chr5_57745796     AAsi    T    G        0      0        2 
   5  chr5_57745796     AKia    T    G        0      0        2 
   5  chr5_57745796     AOna    T    G        0      0        2 
   5  chr5_57745796     ASom    T    G        0      0        2 
   5  chr5_57745796     HCab    T    G        0      0        2 
   5  chr5_57745796     HPrz    T    G        0      0        2 
   5  chr5_57745796     ZBoe    T    G        0      0        2 
   5  chr5_57745796     ZGre    T    G        0      0        2 
   5  chr5_57745796     ZHar    T    G      0.5      1        2 
   5  chr5_57745796   Sample    T    G        0      0        2 
   5  chr5_57760939     AAsi    C    A        0      0        2 
   5  chr5_57760939     AKia    C    A        0      0        2 
   5  chr5_57760939     AOna    C    A        0      0        2 
   5  chr5_57760939     ASom    C    A        0      0        2 
   5  chr5_57760939     HCab    C    A        0      0        2 
   5  chr5_57760939     HPrz    C    A        0      0        2 
   5  chr5_57760939     ZBoe    C    A        0      0        2 
   5  chr5_57760939     ZGre    C    A        0      0        2 
   5  chr5_57760939     ZHar    C    A        1      2        2 
   5  chr5_57760939   Sample    C    A        0      0        2 
   5  chr5_57775695     AAsi    A    C        0      0        2 
   5  chr5_57775695     AKia    A    C        0      0        2 
   5  chr5_57775695     AOna    A    C        0      0        2 
   5  chr5_57775695     ASom    A    C        0      0        2 
   5  chr5_57775695     HCab    A    C        1      2        2 
   5  chr5_57775695     HPrz    A    C        1      2        2 
   5  chr5_57775695     ZBoe    A    C        0      0        2 
   5  chr5_57775695     ZGre    A    C        0      0        2 
   5  chr5_57775695     ZHar    A    C        0      0        2 
   5  chr5_57775695   Sample    A    C        0      0        2 
   5  chr5_57779235     AAsi    C    G        0      0        2 
   5  chr5_57779235     AKia    C    G        0      0        2 
   5  chr5_57779235     AOna    C    G        0      0        2 
   5  chr5_57779235     ASom    C    G        0      0        2 
   5  chr5_57779235     HCab    C    G        1      2        2 
   5  chr5_57779235     HPrz    C    G        1      2        2 
   5  chr5_57779235     ZBoe    C    G        0      0        2 
   5  chr5_57779235     ZGre    C    G        0      0        2 
   5  chr5_57779235     ZHar    C    G        0      0        2 
   5  chr5_57779235   Sample    C    G        1      2        2 
   5  chr5_57784205     AAsi    A    C        0      0        2 
   5  chr5_57784205     AKia    A    C        0      0        2 
   5  chr5_57784205     AOna    A    C        0      0        2 
   5  chr5_57784205     ASom    A    C        0      0        2 
   5  chr5_57784205     HCab    A    C      0.5      1        2 
   5  chr5_57784205     HPrz    A    C      0.5      1        2 
   5  chr5_57784205     ZBoe    A    C        0      0        2 
   5  chr5_57784205     ZGre    A    C        0      0        2 
   5  chr5_57784205     ZHar    A    C        0      0        2 
   5  chr5_57784205   Sample    A    C        0      0        2 
   5  chr5_57784228     AAsi    C    G        0      0        2 
   5  chr5_57784228     AKia    C    G        0      0        2 
   5  chr5_57784228     AOna    C    G        0      0        2 
   5  chr5_57784228     ASom    C    G        0      0        2 
   5  chr5_57784228     HCab    C    G        0      0        2 
   5  chr5_57784228     HPrz    C    G        0      0        2 
   5  chr5_57784228     ZBoe    C    G      0.5      1        2 
   5  chr5_57784228     ZGre    C    G        0      0        2 
   5  chr5_57784228     ZHar    C    G        0      0        2 
   5  chr5_57784228   Sample    C    G        0      0        2 
   5  chr5_57788218     AAsi    G    C        0      0        2 
   5  chr5_57788218     AKia    G    C        0      0        2 
   5  chr5_57788218     AOna    G    C        0      0        2 
   5  chr5_57788218     ASom    G    C        0      0        2 
   5  chr5_57788218     HCab    G    C        0      0        2 
   5  chr5_57788218     HPrz    G    C        0      0        2 
   5  chr5_57788218     ZBoe    G    C        1      2        2 
   5  chr5_57788218     ZGre    G    C        0      0        2 
   5  chr5_57788218     ZHar    G    C        0      0        2 
   5  chr5_57788218   Sample    G    C        0      0        2 
   5  chr5_57797197     AAsi    A    T        0      0        2 
   5  chr5_57797197     AKia    A    T        0      0        2 
   5  chr5_57797197     AOna    A    T        0      0        2 
   5  chr5_57797197     ASom    A    T        0      0        2 
   5  chr5_57797197     HCab    A    T        1      2        2 
   5  chr5_57797197     HPrz    A    T        1      2        2 
   5  chr5_57797197     ZBoe    A    T        0      0        2 
   5  chr5_57797197     ZGre    A    T        0      0        2 
   5  chr5_57797197     ZHar    A    T        0      0        2 
   5  chr5_57797197   Sample    A    T        1      2        2 
   5  chr5_57800997     AAsi    A    T        0      0        2 
   5  chr5_57800997     AKia    A    T        0      0        2 
   5  chr5_57800997     AOna    A    T        0      0        2 
   5  chr5_57800997     ASom    A    T        0      0        2 
   5  chr5_57800997     HCab    A    T      0.5      1        2 
   5  chr5_57800997     HPrz    A    T      0.5      1        2 
   5  chr5_57800997     ZBoe    A    T        0      0        2 
   5  chr5_57800997     ZGre    A    T        0      0        2 
   5  chr5_57800997     ZHar    A    T        0      0        2 
   5  chr5_57800997   Sample    A    T        0      0        2 
   5  chr5_57805576     AAsi    C    G        0      0        2 
   5  chr5_57805576     AKia    C    G        0      0        2 
   5  chr5_57805576     AOna    C    G        0      0        2 
   5  chr5_57805576     ASom    C    G        0      0        2 
   5  chr5_57805576     HCab    C    G      0.5      1        2 
   5  chr5_57805576     HPrz    C    G        0      0        2 
   5  chr5_57805576     ZBoe    C    G        0      0        2 
   5  chr5_57805576     ZGre    C    G        0      0        2 
   5  chr5_57805576     ZHar    C    G        0      0        2 
   5  chr5_57805576   Sample    C    G        0      0        2 
   5  chr5_57811732     AAsi    G    C        0      0        2 
   5  chr5_57811732     AKia    G    C        0      0        2 
   5  chr5_57811732     AOna    G    C        0      0        2 
   5  chr5_57811732     ASom    G    C        0      0        2 
   5  chr5_57811732     HCab    G    C        0      0        2 
   5  chr5_57811732     HPrz    G    C        0      0        2 
   5  chr5_57811732     ZBoe    G    C      0.5      1        2 
   5  chr5_57811732     ZGre    G    C        0      0        2 
   5  chr5_57811732     ZHar    G    C        0      0        2 
   5  chr5_57811732   Sample    G    C        0      0        2 
   5  chr5_57834845     AAsi    T    A        0      0        2 
   5  chr5_57834845     AKia    T    A        0      0        2 
   5  chr5_57834845     AOna    T    A        0      0        2 
   5  chr5_57834845     ASom    T    A        0      0        2 
   5  chr5_57834845     HCab    T    A        1      2        2 
   5  chr5_57834845     HPrz    T    A        1      2        2 
   5  chr5_57834845     ZBoe    T    A        0      0        2 
   5  chr5_57834845     ZGre    T    A        0      0        2 
   5  chr5_57834845     ZHar    T    A        0      0        2 
   5  chr5_57834845   Sample    T    A        1      2        2 
   5  chr5_57875084     AAsi    G    C        0      0        2 
   5  chr5_57875084     AKia    G    C        0      0        2 
   5  chr5_57875084     AOna    G    C        0      0        2 
   5  chr5_57875084     ASom    G    C        0      0        2 
   5  chr5_57875084     HCab    G    C        0      0        2 
   5  chr5_57875084     HPrz    G    C        0      0        2 
   5  chr5_57875084     ZBoe    G    C        0      0        2 
   5  chr5_57875084     ZGre    G    C        0      0        2 
   5  chr5_57875084     ZHar    G    C        1      2        2 
   5  chr5_57875084   Sample    G    C        0      0        2 
   5  chr5_57914975     AAsi    C    A      0.5      1        2 
   5  chr5_57914975     AKia    C    A        0      0        2 
   5  chr5_57914975     AOna    C    A        0      0        2 
   5  chr5_57914975     ASom    C    A        0      0        2 
   5  chr5_57914975     HCab    C    A        0      0        2 
   5  chr5_57914975     HPrz    C    A        0      0        2 
   5  chr5_57914975     ZBoe    C    A        0      0        2 
   5  chr5_57914975     ZGre    C    A        0      0        2 
   5  chr5_57914975     ZHar    C    A        0      0        2 
   5  chr5_57914975   Sample    C    A        0      0        2 
   5  chr5_57917962     AAsi    A    T        0      0        2 
   5  chr5_57917962     AKia    A    T        0      0        2 
   5  chr5_57917962     AOna    A    T        0      0        2 
   5  chr5_57917962     ASom    A    T        0      0        2 
   5  chr5_57917962     HCab    A    T        0      0        2 
   5  chr5_57917962     HPrz    A    T        0      0        2 
   5  chr5_57917962     ZBoe    A    T      0.5      1        2 
   5  chr5_57917962     ZGre    A    T        0      0        2 
   5  chr5_57917962     ZHar    A    T        0      0        2 
   5  chr5_57917962   Sample    A    T        0      0        2 
   5  chr5_57918048     AAsi    T    G        0      0        2 
   5  chr5_57918048     AKia    T    G        0      0        2 
   5  chr5_57918048     AOna    T    G        0      0        2 
   5  chr5_57918048     ASom    T    G        0      0        2 
   5  chr5_57918048     HCab    T    G        0      0        2 
   5  chr5_57918048     HPrz    T    G        0      0        2 
   5  chr5_57918048     ZBoe    T    G        0      0        2 
   5  chr5_57918048     ZGre    T    G        0      0        2 
   5  chr5_57918048     ZHar    T    G        1      2        2 
   5  chr5_57918048   Sample    T    G        0      0        2 
   5  chr5_57922934     AAsi    G    C        0      0        2 
   5  chr5_57922934     AKia    G    C        1      2        2 
   5  chr5_57922934     AOna    G    C        1      2        2 
   5  chr5_57922934     ASom    G    C        0      0        2 
   5  chr5_57922934     HCab    G    C        0      0        2 
   5  chr5_57922934     HPrz    G    C        0      0        2 
   5  chr5_57922934     ZBoe    G    C        0      0        2 
   5  chr5_57922934     ZGre    G    C        0      0        2 
   5  chr5_57922934     ZHar    G    C        0      0        2 
   5  chr5_57922934   Sample    G    C        0      0        2 
   5  chr5_57930435     AAsi    G    T        0      0        2 
   5  chr5_57930435     AKia    G    T        0      0        2 
   5  chr5_57930435     AOna    G    T        0      0        2 
   5  chr5_57930435     ASom    G    T        0      0        2 
   5  chr5_57930435     HCab    G    T        0      0        2 
   5  chr5_57930435     HPrz    G    T      0.5      1        2 
   5  chr5_57930435     ZBoe    G    T        0      0        2 
   5  chr5_57930435     ZGre    G    T        0      0        2 
   5  chr5_57930435     ZHar    G    T        0      0        2 
   5  chr5_57930435   Sample    G    T        0      0        2 
   5  chr5_57931673     AAsi    C    A        0      0        2 
   5  chr5_57931673     AKia    C    A        0      0        2 
   5  chr5_57931673     AOna    C    A      0.5      1        2 
   5  chr5_57931673     ASom    C    A        0      0        2 
   5  chr5_57931673     HCab    C    A        0      0        2 
   5  chr5_57931673     HPrz    C    A        0      0        2 
   5  chr5_57931673     ZBoe    C    A        0      0        2 
   5  chr5_57931673     ZGre    C    A        0      0        2 
   5  chr5_57931673     ZHar    C    A        0      0        2 
   5  chr5_57931673   Sample    C    A        0      0        2 
   5  chr5_57947080     AAsi    C    A      0.5      1        2 
   5  chr5_57947080     AKia    C    A        0      0        2 
   5  chr5_57947080     AOna    C    A        0      0        2 
   5  chr5_57947080     ASom    C    A        1      2        2 
   5  chr5_57947080     HCab    C    A        0      0        2 
   5  chr5_57947080     HPrz    C    A        0      0        2 
   5  chr5_57947080     ZBoe    C    A        0      0        2 
   5  chr5_57947080     ZGre    C    A        0      0        2 
   5  chr5_57947080     ZHar    C    A        0      0        2 
   5  chr5_57947080   Sample    C    A        0      0        2 
   5  chr5_57954151     AAsi    A    T        0      0        2 
   5  chr5_57954151     AKia    A    T        0      0        2 
   5  chr5_57954151     AOna    A    T        0      0        2 
   5  chr5_57954151     ASom    A    T        0      0        2 
   5  chr5_57954151     HCab    A    T        1      2        2 
   5  chr5_57954151     HPrz    A    T        1      2        2 
   5  chr5_57954151     ZBoe    A    T        0      0        2 
   5  chr5_57954151     ZGre    A    T        0      0        2 
   5  chr5_57954151     ZHar    A    T        0      0        2 
   5  chr5_57954151   Sample    A    T        1      2        2 
   5  chr5_57955745     AAsi    C    G        0      0        2 
   5  chr5_57955745     AKia    C    G        0      0        2 
   5  chr5_57955745     AOna    C    G        0      0        2 
   5  chr5_57955745     ASom    C    G        0      0        2 
   5  chr5_57955745     HCab    C    G        1      2        2 
   5  chr5_57955745     HPrz    C    G        1      2        2 
   5  chr5_57955745     ZBoe    C    G        0      0        2 
   5  chr5_57955745     ZGre    C    G        0      0        2 
   5  chr5_57955745     ZHar    C    G        0      0        2 
   5  chr5_57955745   Sample    C    G        1      2        2 
   5  chr5_57972003     AAsi    G    C        1      2        2 
   5  chr5_57972003     AKia    G    C        1      2        2 
   5  chr5_57972003     AOna    G    C        0      0        2 
   5  chr5_57972003     ASom    G    C        1      2        2 
   5  chr5_57972003     HCab    G    C        0      0        2 
   5  chr5_57972003     HPrz    G    C        0      0        2 
   5  chr5_57972003     ZBoe    G    C        0      0        2 
   5  chr5_57972003     ZGre    G    C        0      0        2 
   5  chr5_57972003     ZHar    G    C        0      0        2 
   5  chr5_57972003   Sample    G    C        0      0        2 
   5  chr5_57985275     AAsi    G    C        0      0        2 
   5  chr5_57985275     AKia    G    C        0      0        2 
   5  chr5_57985275     AOna    G    C        0      0        2 
   5  chr5_57985275     ASom    G    C        0      0        2 
   5  chr5_57985275     HCab    G    C        0      0        2 
   5  chr5_57985275     HPrz    G    C        0      0        2 
   5  chr5_57985275     ZBoe    G    C      0.5      1        2 
   5  chr5_57985275     ZGre    G    C        0      0        2 
   5  chr5_57985275     ZHar    G    C        0      0        2 
   5  chr5_57985275   Sample    G    C        0      0        2 
   5  chr5_57985357     AAsi    C    A        0      0        2 
   5  chr5_57985357     AKia    C    A        0      0        2 
   5  chr5_57985357     AOna    C    A        0      0        2 
   5  chr5_57985357     ASom    C    A        0      0        2 
   5  chr5_57985357     HCab    C    A        0      0        2 
   5  chr5_57985357     HPrz    C    A        0      0        2 
   5  chr5_57985357     ZBoe    C    A        0      0        2 
   5  chr5_57985357     ZGre    C    A      0.5      1        2 
   5  chr5_57985357     ZHar    C    A        0      0        2 
   5  chr5_57985357   Sample    C    A        0      0        2 
   5  chr5_57998717     AAsi    A    T        0      0        2 
   5  chr5_57998717     AKia    A    T        0      0        2 
   5  chr5_57998717     AOna    A    T        0      0        2 
   5  chr5_57998717     ASom    A    T        1      2        2 
   5  chr5_57998717     HCab    A    T        0      0        2 
   5  chr5_57998717     HPrz    A    T        0      0        2 
   5  chr5_57998717     ZBoe    A    T        0      0        2 
   5  chr5_57998717     ZGre    A    T        0      0        2 
   5  chr5_57998717     ZHar    A    T        0      0        2 
   5  chr5_57998717   Sample    A    T        0      0        2 
   5  chr5_58014964     AAsi    C    A        0      0        2 
   5  chr5_58014964     AKia    C    A        0      0        2 
   5  chr5_58014964     AOna    C    A        0      0        2 
   5  chr5_58014964     ASom    C    A        0      0        2 
   5  chr5_58014964     HCab    C    A        1      2        2 
   5  chr5_58014964     HPrz    C    A        1      2        2 
   5  chr5_58014964     ZBoe    C    A        0      0        2 
   5  chr5_58014964     ZGre    C    A        0      0        2 
   5  chr5_58014964     ZHar    C    A        0      0        2 
   5  chr5_58014964   Sample    C    A        1      2        2 
   5  chr5_58021692     AAsi    C    G        0      0        2 
   5  chr5_58021692     AKia    C    G        0      0        2 
   5  chr5_58021692     AOna    C    G        0      0        2 
   5  chr5_58021692     ASom    C    G        0      0        2 
   5  chr5_58021692     HCab    C    G        0      0        2 
   5  chr5_58021692     HPrz    C    G        0      0        2 
   5  chr5_58021692     ZBoe    C    G      0.5      1        2 
   5  chr5_58021692     ZGre    C    G        0      0        2 
   5  chr5_58021692     ZHar    C    G        0      0        2 
   5  chr5_58021692   Sample    C    G        0      0        2 
   5  chr5_58026408     AAsi    T    G        0      0        2 
   5  chr5_58026408     AKia    T    G        1      2        2 
   5  chr5_58026408     AOna    T    G        0      0        2 
   5  chr5_58026408     ASom    T    G        0      0        2 
   5  chr5_58026408     HCab    T    G        0      0        2 
   5  chr5_58026408     HPrz    T    G        0      0        2 
   5  chr5_58026408     ZBoe    T    G        0      0        2 
   5  chr5_58026408     ZGre    T    G        0      0        2 
   5  chr5_58026408     ZHar    T    G        0      0        2 
   5  chr5_58026408   Sample    T    G        0      0        2 
   5  chr5_58032822     AAsi    T    A        0      0        2 
   5  chr5_58032822     AKia    T    A        0      0        2 
   5  chr5_58032822     AOna    T    A        0      0        2 
   5  chr5_58032822     ASom    T    A        0      0        2 
   5  chr5_58032822     HCab    T    A        1      2        2 
   5  chr5_58032822     HPrz    T    A        1      2        2 
   5  chr5_58032822     ZBoe    T    A        0      0        2 
   5  chr5_58032822     ZGre    T    A        0      0        2 
   5  chr5_58032822     ZHar    T    A        0      0        2 
   5  chr5_58032822   Sample    T    A        1      2        2 
   5  chr5_58033053     AAsi    C    G        0      0        2 
   5  chr5_58033053     AKia    C    G        0      0        2 
   5  chr5_58033053     AOna    C    G        0      0        2 
   5  chr5_58033053     ASom    C    G        0      0        2 
   5  chr5_58033053     HCab    C    G        0      0        2 
   5  chr5_58033053     HPrz    C    G        0      0        2 
   5  chr5_58033053     ZBoe    C    G        1      2        2 
   5  chr5_58033053     ZGre    C    G        0      0        2 
   5  chr5_58033053     ZHar    C    G        0      0        2 
   5  chr5_58033053   Sample    C    G        0      0        2 
   5  chr5_58046577     AAsi    C    G        0      0        2 
   5  chr5_58046577     AKia    C    G        0      0        2 
   5  chr5_58046577     AOna    C    G        0      0        2 
   5  chr5_58046577     ASom    C    G        0      0        2 
   5  chr5_58046577     HCab    C    G        0      0        2 
   5  chr5_58046577     HPrz    C    G        0      0        2 
   5  chr5_58046577     ZBoe    C    G      0.5      1        2 
   5  chr5_58046577     ZGre    C    G        0      0        2 
   5  chr5_58046577     ZHar    C    G        0      0        2 
   5  chr5_58046577   Sample    C    G        0      0        2 
   5  chr5_58048490     AAsi    C    G        0      0        2 
   5  chr5_58048490     AKia    C    G        0      0        2 
   5  chr5_58048490     AOna    C    G        0      0        2 
   5  chr5_58048490     ASom    C    G        0      0        2 
   5  chr5_58048490     HCab    C    G        1      2        2 
   5  chr5_58048490     HPrz    C    G        1      2        2 
   5  chr5_58048490     ZBoe    C    G        0      0        2 
   5  chr5_58048490     ZGre    C    G        0      0        2 
   5  chr5_58048490     ZHar    C    G        0      0        2 
   5  chr5_58048490   Sample    C    G        1      2        2 
   5  chr5_58053382     AAsi    A    C        0      0        2 
   5  chr5_58053382     AKia    A    C        0      0        2 
   5  chr5_58053382     AOna    A    C        0      0        2 
   5  chr5_58053382     ASom    A    C        0      0        2 
   5  chr5_58053382     HCab    A    C        0      0        2 
   5  chr5_58053382     HPrz    A    C        0      0        2 
   5  chr5_58053382     ZBoe    A    C        0      0        2 
   5  chr5_58053382     ZGre    A    C        0      0        2 
   5  chr5_58053382     ZHar    A    C        1      2        2 
   5  chr5_58053382   Sample    A    C        0      0        2 
   5  chr5_58068764     AAsi    C    G        0      0        2 
   5  chr5_58068764     AKia    C    G        0      0        2 
   5  chr5_58068764     AOna    C    G        0      0        2 
   5  chr5_58068764     ASom    C    G        0      0        2 
   5  chr5_58068764     HCab    C    G        1      2        2 
   5  chr5_58068764     HPrz    C    G        1      2        2 
   5  chr5_58068764     ZBoe    C    G        0      0        2 
   5  chr5_58068764     ZGre    C    G        0      0        2 
   5  chr5_58068764     ZHar    C    G        0      0        2 
   5  chr5_58068764   Sample    C    G        1      2        2 
   5  chr5_58081004     AAsi    T    G        0      0        2 
   5  chr5_58081004     AKia    T    G        0      0        2 
   5  chr5_58081004     AOna    T    G        0      0        2 
   5  chr5_58081004     ASom    T    G        0      0        2 
   5  chr5_58081004     HCab    T    G        0      0        2 
   5  chr5_58081004     HPrz    T    G        0      0        2 
   5  chr5_58081004     ZBoe    T    G        0      0        2 
   5  chr5_58081004     ZGre    T    G        1      2        2 
   5  chr5_58081004     ZHar    T    G        0      0        2 
   5  chr5_58081004   Sample    T    G        0      0        2 
   5  chr5_58083184     AAsi    C    G        0      0        2 
   5  chr5_58083184     AKia    C    G        0      0        2 
   5  chr5_58083184     AOna    C    G        0      0        2 
   5  chr5_58083184     ASom    C    G        0      0        2 
   5  chr5_58083184     HCab    C    G        1      2        2 
   5  chr5_58083184     HPrz    C    G        1      2        2 
   5  chr5_58083184     ZBoe    C    G        0      0        2 
   5  chr5_58083184     ZGre    C    G        0      0        2 
   5  chr5_58083184     ZHar    C    G        0      0        2 
   5  chr5_58083184   Sample    C    G        1      2        2 
   5  chr5_58121671     AAsi    T    G        0      0        2 
   5  chr5_58121671     AKia    T    G        0      0        2 
   5  chr5_58121671     AOna    T    G        0      0        2 
   5  chr5_58121671     ASom    T    G        0      0        2 
   5  chr5_58121671     HCab    T    G      0.5      1        2 
   5  chr5_58121671     HPrz    T    G        1      2        2 
   5  chr5_58121671     ZBoe    T    G        0      0        2 
   5  chr5_58121671     ZGre    T    G        0      0        2 
   5  chr5_58121671     ZHar    T    G        0      0        2 
   5  chr5_58121671   Sample    T    G        1      2        2 
   5  chr5_58129247     AAsi    G    T        1      2        2 
   5  chr5_58129247     AKia    G    T        0      0        2 
   5  chr5_58129247     AOna    G    T        0      0        2 
   5  chr5_58129247     ASom    G    T        1      2        2 
   5  chr5_58129247     HCab    G    T        0      0        2 
   5  chr5_58129247     HPrz    G    T        0      0        2 
   5  chr5_58129247     ZBoe    G    T        0      0        2 
   5  chr5_58129247     ZGre    G    T        0      0        2 
   5  chr5_58129247     ZHar    G    T        0      0        2 
   5  chr5_58129247   Sample    G    T        0      0        2 
   5  chr5_58133782     AAsi    C    A        0      0        2 
   5  chr5_58133782     AKia    C    A        0      0        2 
   5  chr5_58133782     AOna    C    A        0      0        2 
   5  chr5_58133782     ASom    C    A        0      0        2 
   5  chr5_58133782     HCab    C    A        1      2        2 
   5  chr5_58133782     HPrz    C    A        1      2        2 
   5  chr5_58133782     ZBoe    C    A        0      0        2 
   5  chr5_58133782     ZGre    C    A        0      0        2 
   5  chr5_58133782     ZHar    C    A        0      0        2 
   5  chr5_58133782   Sample    C    A        1      2        2 
   5  chr5_58137130     AAsi    C    A        0      0        2 
   5  chr5_58137130     AKia    C    A        0      0        2 
   5  chr5_58137130     AOna    C    A        0      0        2 
   5  chr5_58137130     ASom    C    A        0      0        2 
   5  chr5_58137130     HCab    C    A        1      2        2 
   5  chr5_58137130     HPrz    C    A        1      2        2 
   5  chr5_58137130     ZBoe    C    A        0      0        2 
   5  chr5_58137130     ZGre    C    A        0      0        2 
   5  chr5_58137130     ZHar    C    A        0      0        2 
   5  chr5_58137130   Sample    C    A        1      2        2 
   5  chr5_58138512     AAsi    T    G        0      0        2 
   5  chr5_58138512     AKia    T    G        0      0        2 
   5  chr5_58138512     AOna    T    G        0      0        2 
   5  chr5_58138512     ASom    T    G        0      0        2 
   5  chr5_58138512     HCab    T    G        0      0        2 
   5  chr5_58138512     HPrz    T    G        0      0        2 
   5  chr5_58138512     ZBoe    T    G        0      0        2 
   5  chr5_58138512     ZGre    T    G        0      0        2 
   5  chr5_58138512     ZHar    T    G        1      2        2 
   5  chr5_58138512   Sample    T    G        0      0        2 
   5  chr5_58139105     AAsi    C    G        0      0        2 
   5  chr5_58139105     AKia    C    G        0      0        2 
   5  chr5_58139105     AOna    C    G        0      0        2 
   5  chr5_58139105     ASom    C    G        0      0        2 
   5  chr5_58139105     HCab    C    G        1      2        2 
   5  chr5_58139105     HPrz    C    G        1      2        2 
   5  chr5_58139105     ZBoe    C    G        0      0        2 
   5  chr5_58139105     ZGre    C    G        0      0        2 
   5  chr5_58139105     ZHar    C    G        0      0        2 
   5  chr5_58139105   Sample    C    G        1      2        2 
   5  chr5_58139285     AAsi    T    G      0.5      1        2 
   5  chr5_58139285     AKia    T    G        0      0        2 
   5  chr5_58139285     AOna    T    G        0      0        2 
   5  chr5_58139285     ASom    T    G        0      0        2 
   5  chr5_58139285     HCab    T    G        0      0        2 
   5  chr5_58139285     HPrz    T    G        0      0        2 
   5  chr5_58139285     ZBoe    T    G        0      0        2 
   5  chr5_58139285     ZGre    T    G        0      0        2 
   5  chr5_58139285     ZHar    T    G        0      0        2 
   5  chr5_58139285   Sample    T    G        0      0        2 
   5  chr5_58143200     AAsi    G    C        0      0        2 
   5  chr5_58143200     AKia    G    C        0      0        2 
   5  chr5_58143200     AOna    G    C        0      0        2 
   5  chr5_58143200     ASom    G    C        0      0        2 
   5  chr5_58143200     HCab    G    C        0      0        2 
   5  chr5_58143200     HPrz    G    C        0      0        2 
   5  chr5_58143200     ZBoe    G    C        1      2        2 
   5  chr5_58143200     ZGre    G    C        1      2        2 
   5  chr5_58143200     ZHar    G    C        1      2        2 
   5  chr5_58143200   Sample    G    C        0      0        2 
   5  chr5_58144478     AAsi    G    C        0      0        2 
   5  chr5_58144478     AKia    G    C        0      0        2 
   5  chr5_58144478     AOna    G    C        0      0        2 
   5  chr5_58144478     ASom    G    C        0      0        2 
   5  chr5_58144478     HCab    G    C        1      2        2 
   5  chr5_58144478     HPrz    G    C        1      2        2 
   5  chr5_58144478     ZBoe    G    C        0      0        2 
   5  chr5_58144478     ZGre    G    C        0      0        2 
   5  chr5_58144478     ZHar    G    C        0      0        2 
   5  chr5_58144478   Sample    G    C        1      2        2 
   5  chr5_58151429     AAsi    T    G        0      0        2 
   5  chr5_58151429     AKia    T    G        0      0        2 
   5  chr5_58151429     AOna    T    G        0      0        2 
   5  chr5_58151429     ASom    T    G        0      0        2 
   5  chr5_58151429     HCab    T    G        1      2        2 
   5  chr5_58151429     HPrz    T    G        1      2        2 
   5  chr5_58151429     ZBoe    T    G        0      0        2 
   5  chr5_58151429     ZGre    T    G        0      0        2 
   5  chr5_58151429     ZHar    T    G        0      0        2 
   5  chr5_58151429   Sample    T    G        1      2        2 
   5  chr5_58152618     AAsi    T    A        0      0        2 
   5  chr5_58152618     AKia    T    A        0      0        2 
   5  chr5_58152618     AOna    T    A        0      0        2 
   5  chr5_58152618     ASom    T    A        0      0        2 
   5  chr5_58152618     HCab    T    A        0      0        2 
   5  chr5_58152618     HPrz    T    A        0      0        2 
   5  chr5_58152618     ZBoe    T    A        1      2        2 
   5  chr5_58152618     ZGre    T    A        0      0        2 
   5  chr5_58152618     ZHar    T    A        0      0        2 
   5  chr5_58152618   Sample    T    A        0      0        2 
   5  chr5_58174206     AAsi    C    G        0      0        2 
   5  chr5_58174206     AKia    C    G        0      0        2 
   5  chr5_58174206     AOna    C    G        0      0        2 
   5  chr5_58174206     ASom    C    G        1      2        2 
   5  chr5_58174206     HCab    C    G        0      0        2 
   5  chr5_58174206     HPrz    C    G        0      0        2 
   5  chr5_58174206     ZBoe    C    G        0      0        2 
   5  chr5_58174206     ZGre    C    G        0      0        2 
   5  chr5_58174206     ZHar    C    G        0      0        2 
   5  chr5_58174206   Sample    C    G        0      0        2 
   5  chr5_58180026     AAsi    T    G        0      0        2 
   5  chr5_58180026     AKia    T    G        0      0        2 
   5  chr5_58180026     AOna    T    G        0      0        2 
   5  chr5_58180026     ASom    T    G        0      0        2 
   5  chr5_58180026     HCab    T    G        0      0        2 
   5  chr5_58180026     HPrz    T    G        0      0        2 
   5  chr5_58180026     ZBoe    T    G      0.5      1        2 
   5  chr5_58180026     ZGre    T    G        0      0        2 
   5  chr5_58180026     ZHar    T    G        0      0        2 
   5  chr5_58180026   Sample    T    G        0      0        2 
   5  chr5_58239941     AAsi    A    T        0      0        2 
   5  chr5_58239941     AKia    A    T        0      0        2 
   5  chr5_58239941     AOna    A    T        0      0        2 
   5  chr5_58239941     ASom    A    T        0      0        2 
   5  chr5_58239941     HCab    A    T        0      0        2 
   5  chr5_58239941     HPrz    A    T        0      0        2 
   5  chr5_58239941     ZBoe    A    T        0      0        2 
   5  chr5_58239941     ZGre    A    T        0      0        2 
   5  chr5_58239941     ZHar    A    T        1      2        2 
   5  chr5_58239941   Sample    A    T        0      0        2 
   5  chr5_58272873     AAsi    G    T        0      0        2 
   5  chr5_58272873     AKia    G    T        0      0        2 
   5  chr5_58272873     AOna    G    T        0      0        2 
   5  chr5_58272873     ASom    G    T        0      0        2 
   5  chr5_58272873     HCab    G    T        0      0        2 
   5  chr5_58272873     HPrz    G    T        1      2        2 
   5  chr5_58272873     ZBoe    G    T        0      0        2 
   5  chr5_58272873     ZGre    G    T        0      0        2 
   5  chr5_58272873     ZHar    G    T        0      0        2 
   5  chr5_58272873   Sample    G    T        0      0        2 
   5  chr5_58291907     AAsi    G    C        0      0        2 
   5  chr5_58291907     AKia    G    C        0      0        2 
   5  chr5_58291907     AOna    G    C        0      0        2 
   5  chr5_58291907     ASom    G    C        0      0        2 
   5  chr5_58291907     HCab    G    C        1      2        2 
   5  chr5_58291907     HPrz    G    C        1      2        2 
   5  chr5_58291907     ZBoe    G    C        0      0        2 
   5  chr5_58291907     ZGre    G    C        0      0        2 
   5  chr5_58291907     ZHar    G    C        0      0        2 
   5  chr5_58291907   Sample    G    C        1      2        2 
   5  chr5_58292901     AAsi    G    C        0      0        2 
   5  chr5_58292901     AKia    G    C        0      0        2 
   5  chr5_58292901     AOna    G    C        0      0        2 
   5  chr5_58292901     ASom    G    C        0      0        2 
   5  chr5_58292901     HCab    G    C        1      2        2 
   5  chr5_58292901     HPrz    G    C        1      2        2 
   5  chr5_58292901     ZBoe    G    C        0      0        2 
   5  chr5_58292901     ZGre    G    C        0      0        2 
   5  chr5_58292901     ZHar    G    C        0      0        2 
   5  chr5_58292901   Sample    G    C        1      2        2 
   5  chr5_58312483     AAsi    T    G        0      0        2 
   5  chr5_58312483     AKia    T    G        0      0        2 
   5  chr5_58312483     AOna    T    G        0      0        2 
   5  chr5_58312483     ASom    T    G        0      0        2 
   5  chr5_58312483     HCab    T    G        1      2        2 
   5  chr5_58312483     HPrz    T    G        1      2        2 
   5  chr5_58312483     ZBoe    T    G        0      0        2 
   5  chr5_58312483     ZGre    T    G        0      0        2 
   5  chr5_58312483     ZHar    T    G        0      0        2 
   5  chr5_58312483   Sample    T    G        1      2        2 
   5  chr5_58317653     AAsi    C    G        0      0        2 
   5  chr5_58317653     AKia    C    G        0      0        2 
   5  chr5_58317653     AOna    C    G        0      0        2 
   5  chr5_58317653     ASom    C    G        1      2        2 
   5  chr5_58317653     HCab    C    G        0      0        2 
   5  chr5_58317653     HPrz    C    G        0      0        2 
   5  chr5_58317653     ZBoe    C    G        0      0        2 
   5  chr5_58317653     ZGre    C    G        0      0        2 
   5  chr5_58317653     ZHar    C    G        0      0        2 
   5  chr5_58317653   Sample    C    G        0      0        2 
   5  chr5_58323272     AAsi    T    A        0      0        2 
   5  chr5_58323272     AKia    T    A        0      0        2 
   5  chr5_58323272     AOna    T    A        0      0        2 
   5  chr5_58323272     ASom    T    A        0      0        2 
   5  chr5_58323272     HCab    T    A        0      0        2 
   5  chr5_58323272     HPrz    T    A        0      0        2 
   5  chr5_58323272     ZBoe    T    A      0.5      1        2 
   5  chr5_58323272     ZGre    T    A        0      0        2 
   5  chr5_58323272     ZHar    T    A        0      0        2 
   5  chr5_58323272   Sample    T    A        0      0        2 
   5  chr5_58363570     AAsi    A    C        1      2        2 
   5  chr5_58363570     AKia    A    C        0      0        2 
   5  chr5_58363570     AOna    A    C        0      0        2 
   5  chr5_58363570     ASom    A    C        1      2        2 
   5  chr5_58363570     HCab    A    C        0      0        2 
   5  chr5_58363570     HPrz    A    C        0      0        2 
   5  chr5_58363570     ZBoe    A    C        0      0        2 
   5  chr5_58363570     ZGre    A    C        0      0        2 
   5  chr5_58363570     ZHar    A    C        0      0        2 
   5  chr5_58363570   Sample    A    C        0      0        2 
   5  chr5_58377473     AAsi    G    C        0      0        2 
   5  chr5_58377473     AKia    G    C        0      0        2 
   5  chr5_58377473     AOna    G    C        0      0        2 
   5  chr5_58377473     ASom    G    C        0      0        2 
   5  chr5_58377473     HCab    G    C        1      2        2 
   5  chr5_58377473     HPrz    G    C        1      2        2 
   5  chr5_58377473     ZBoe    G    C        0      0        2 
   5  chr5_58377473     ZGre    G    C        0      0        2 
   5  chr5_58377473     ZHar    G    C        0      0        2 
   5  chr5_58377473   Sample    G    C        1      2        2 
   5  chr5_58381513     AAsi    C    G      0.5      1        2 
   5  chr5_58381513     AKia    C    G        0      0        2 
   5  chr5_58381513     AOna    C    G        0      0        2 
   5  chr5_58381513     ASom    C    G        1      2        2 
   5  chr5_58381513     HCab    C    G        0      0        2 
   5  chr5_58381513     HPrz    C    G        0      0        2 
   5  chr5_58381513     ZBoe    C    G        0      0        2 
   5  chr5_58381513     ZGre    C    G        0      0        2 
   5  chr5_58381513     ZHar    C    G        0      0        2 
   5  chr5_58381513   Sample    C    G        0      0        2 
   5  chr5_58397430     AAsi    G    C      0.5      1        2 
   5  chr5_58397430     AKia    G    C        0      0        2 
   5  chr5_58397430     AOna    G    C        0      0        2 
   5  chr5_58397430     ASom    G    C        0      0        2 
   5  chr5_58397430     HCab    G    C        0      0        2 
   5  chr5_58397430     HPrz    G    C        0      0        2 
   5  chr5_58397430     ZBoe    G    C        0      0        2 
   5  chr5_58397430     ZGre    G    C        0      0        2 
   5  chr5_58397430     ZHar    G    C        0      0        2 
   5  chr5_58397430   Sample    G    C        0      0        2 
   5  chr5_58401348     AAsi    C    G        0      0        2 
   5  chr5_58401348     AKia    C    G        0      0        2 
   5  chr5_58401348     AOna    C    G        0      0        2 
   5  chr5_58401348     ASom    C    G        0      0        2 
   5  chr5_58401348     HCab    C    G        0      0        2 
   5  chr5_58401348     HPrz    C    G        0      0        2 
   5  chr5_58401348     ZBoe    C    G        0      0        2 
   5  chr5_58401348     ZGre    C    G        1      2        2 
   5  chr5_58401348     ZHar    C    G        0      0        2 
   5  chr5_58401348   Sample    C    G        0      0        2 
   5  chr5_58413169     AAsi    G    C      0.5      1        2 
   5  chr5_58413169     AKia    G    C        0      0        2 
   5  chr5_58413169     AOna    G    C        0      0        2 
   5  chr5_58413169     ASom    G    C        0      0        2 
   5  chr5_58413169     HCab    G    C        0      0        2 
   5  chr5_58413169     HPrz    G    C        0      0        2 
   5  chr5_58413169     ZBoe    G    C        0      0        2 
   5  chr5_58413169     ZGre    G    C        0      0        2 
   5  chr5_58413169     ZHar    G    C        0      0        2 
   5  chr5_58413169   Sample    G    C        0      0        2 
   5  chr5_58417251     AAsi    C    G        1      2        2 
   5  chr5_58417251     AKia    C    G        0      0        2 
   5  chr5_58417251     AOna    C    G        0      0        2 
   5  chr5_58417251     ASom    C    G        1      2        2 
   5  chr5_58417251     HCab    C    G        0      0        2 
   5  chr5_58417251     HPrz    C    G        0      0        2 
   5  chr5_58417251     ZBoe    C    G        0      0        2 
   5  chr5_58417251     ZGre    C    G        0      0        2 
   5  chr5_58417251     ZHar    C    G        0      0        2 
   5  chr5_58417251   Sample    C    G        0      0        2 
   5  chr5_58422926     AAsi    T    G        0      0        2 
   5  chr5_58422926     AKia    T    G        1      2        2 
   5  chr5_58422926     AOna    T    G        1      2        2 
   5  chr5_58422926     ASom    T    G        0      0        2 
   5  chr5_58422926     HCab    T    G        0      0        2 
   5  chr5_58422926     HPrz    T    G        0      0        2 
   5  chr5_58422926     ZBoe    T    G        0      0        2 
   5  chr5_58422926     ZGre    T    G        0      0        2 
   5  chr5_58422926     ZHar    T    G        0      0        2 
   5  chr5_58422926   Sample    T    G        0      0        2 
   5  chr5_58472156     AAsi    T    A        1      2        2 
   5  chr5_58472156     AKia    T    A        0      0        2 
   5  chr5_58472156     AOna    T    A        0      0        2 
   5  chr5_58472156     ASom    T    A        1      2        2 
   5  chr5_58472156     HCab    T    A        0      0        2 
   5  chr5_58472156     HPrz    T    A        0      0        2 
   5  chr5_58472156     ZBoe    T    A        0      0        2 
   5  chr5_58472156     ZGre    T    A        0      0        2 
   5  chr5_58472156     ZHar    T    A        0      0        2 
   5  chr5_58472156   Sample    T    A        0      0        2 
   5  chr5_58477755     AAsi    C    G        0      0        2 
   5  chr5_58477755     AKia    C    G        0      0        2 
   5  chr5_58477755     AOna    C    G        0      0        2 
   5  chr5_58477755     ASom    C    G        0      0        2 
   5  chr5_58477755     HCab    C    G        0      0        2 
   5  chr5_58477755     HPrz    C    G        0      0        2 
   5  chr5_58477755     ZBoe    C    G        0      0        2 
   5  chr5_58477755     ZGre    C    G        0      0        2 
   5  chr5_58477755     ZHar    C    G      0.5      1        2 
   5  chr5_58477755   Sample    C    G        0      0        2 
   5  chr5_58489570     AAsi    C    G        0      0        2 
   5  chr5_58489570     AKia    C    G        0      0        2 
   5  chr5_58489570     AOna    C    G        0      0        2 
   5  chr5_58489570     ASom    C    G        0      0        2 
   5  chr5_58489570     HCab    C    G        0      0        2 
   5  chr5_58489570     HPrz    C    G        0      0        2 
   5  chr5_58489570     ZBoe    C    G        0      0        2 
   5  chr5_58489570     ZGre    C    G        1      2        2 
   5  chr5_58489570     ZHar    C    G        0      0        2 
   5  chr5_58489570   Sample    C    G        0      0        2 
   5  chr5_58521425     AAsi    A    T        0      0        2 
   5  chr5_58521425     AKia    A    T        0      0        2 
   5  chr5_58521425     AOna    A    T        0      0        2 
   5  chr5_58521425     ASom    A    T        0      0        2 
   5  chr5_58521425     HCab    A    T        1      2        2 
   5  chr5_58521425     HPrz    A    T        1      2        2 
   5  chr5_58521425     ZBoe    A    T        0      0        2 
   5  chr5_58521425     ZGre    A    T        0      0        2 
   5  chr5_58521425     ZHar    A    T        0      0        2 
   5  chr5_58521425   Sample    A    T        1      2        2 
   5  chr5_58571432     AAsi    G    C        0      0        2 
   5  chr5_58571432     AKia    G    C        0      0        2 
   5  chr5_58571432     AOna    G    C        0      0        2 
   5  chr5_58571432     ASom    G    C        1      2        2 
   5  chr5_58571432     HCab    G    C        0      0        2 
   5  chr5_58571432     HPrz    G    C        0      0        2 
   5  chr5_58571432     ZBoe    G    C        0      0        2 
   5  chr5_58571432     ZGre    G    C        0      0        2 
   5  chr5_58571432     ZHar    G    C        0      0        2 
   5  chr5_58571432   Sample    G    C        0      0        2 
   5  chr5_58578414     AAsi    T    A        0      0        2 
   5  chr5_58578414     AKia    T    A        0      0        2 
   5  chr5_58578414     AOna    T    A        0      0        2 
   5  chr5_58578414     ASom    T    A        0      0        2 
   5  chr5_58578414     HCab    T    A        1      2        2 
   5  chr5_58578414     HPrz    T    A        1      2        2 
   5  chr5_58578414     ZBoe    T    A        0      0        2 
   5  chr5_58578414     ZGre    T    A        0      0        2 
   5  chr5_58578414     ZHar    T    A        0      0        2 
   5  chr5_58578414   Sample    T    A        1      2        2 
   5  chr5_58596538     AAsi    G    C        0      0        2 
   5  chr5_58596538     AKia    G    C        0      0        2 
   5  chr5_58596538     AOna    G    C      0.5      1        2 
   5  chr5_58596538     ASom    G    C        0      0        2 
   5  chr5_58596538     HCab    G    C        0      0        2 
   5  chr5_58596538     HPrz    G    C        0      0        2 
   5  chr5_58596538     ZBoe    G    C        0      0        2 
   5  chr5_58596538     ZGre    G    C        0      0        2 
   5  chr5_58596538     ZHar    G    C        0      0        2 
   5  chr5_58596538   Sample    G    C        0      0        2 
   5  chr5_58623746     AAsi    T    G        0      0        2 
   5  chr5_58623746     AKia    T    G        0      0        2 
   5  chr5_58623746     AOna    T    G        0      0        2 
   5  chr5_58623746     ASom    T    G        0      0        2 
   5  chr5_58623746     HCab    T    G        0      0        2 
   5  chr5_58623746     HPrz    T    G        0      0        2 
   5  chr5_58623746     ZBoe    T    G        0      0        2 
   5  chr5_58623746     ZGre    T    G        1      2        2 
   5  chr5_58623746     ZHar    T    G        0      0        2 
   5  chr5_58623746   Sample    T    G        0      0        2 
   5  chr5_58624464     AAsi    T    G        0      0        2 
   5  chr5_58624464     AKia    T    G        0      0        2 
   5  chr5_58624464     AOna    T    G        0      0        2 
   5  chr5_58624464     ASom    T    G        0      0        2 
   5  chr5_58624464     HCab    T    G        1      2        2 
   5  chr5_58624464     HPrz    T    G        1      2        2 
   5  chr5_58624464     ZBoe    T    G        0      0        2 
   5  chr5_58624464     ZGre    T    G        0      0        2 
   5  chr5_58624464     ZHar    T    G        0      0        2 
   5  chr5_58624464   Sample    T    G        1      2        2 
   5  chr5_58642563     AAsi    A    C        0      0        2 
   5  chr5_58642563     AKia    A    C        0      0        2 
   5  chr5_58642563     AOna    A    C        0      0        2 
   5  chr5_58642563     ASom    A    C        1      2        2 
   5  chr5_58642563     HCab    A    C        0      0        2 
   5  chr5_58642563     HPrz    A    C        0      0        2 
   5  chr5_58642563     ZBoe    A    C        0      0        2 
   5  chr5_58642563     ZGre    A    C        0      0        2 
   5  chr5_58642563     ZHar    A    C        0      0        2 
   5  chr5_58642563   Sample    A    C        0      0        2 
   5  chr5_58674915     AAsi    C    G        0      0        2 
   5  chr5_58674915     AKia    C    G        0      0        2 
   5  chr5_58674915     AOna    C    G        0      0        2 
   5  chr5_58674915     ASom    C    G        0      0        2 
   5  chr5_58674915     HCab    C    G      0.5      1        2 
   5  chr5_58674915     HPrz    C    G        0      0        2 
   5  chr5_58674915     ZBoe    C    G        0      0        2 
   5  chr5_58674915     ZGre    C    G        0      0        2 
   5  chr5_58674915     ZHar    C    G        0      0        2 
   5  chr5_58674915   Sample    C    G        1      2        2 
   5  chr5_58705195     AAsi    C    G        0      0        2 
   5  chr5_58705195     AKia    C    G        0      0        2 
   5  chr5_58705195     AOna    C    G        0      0        2 
   5  chr5_58705195     ASom    C    G        0      0        2 
   5  chr5_58705195     HCab    C    G        0      0        2 
   5  chr5_58705195     HPrz    C    G        0      0        2 
   5  chr5_58705195     ZBoe    C    G      0.5      1        2 
   5  chr5_58705195     ZGre    C    G        0      0        2 
   5  chr5_58705195     ZHar    C    G        0      0        2 
   5  chr5_58705195   Sample    C    G        0      0        2 
   5  chr5_58706505     AAsi    T    G        0      0        2 
   5  chr5_58706505     AKia    T    G        0      0        2 
   5  chr5_58706505     AOna    T    G      0.5      1        2 
   5  chr5_58706505     ASom    T    G        0      0        2 
   5  chr5_58706505     HCab    T    G        0      0        2 
   5  chr5_58706505     HPrz    T    G        0      0        2 
   5  chr5_58706505     ZBoe    T    G        0      0        2 
   5  chr5_58706505     ZGre    T    G        0      0        2 
   5  chr5_58706505     ZHar    T    G        0      0        2 
   5  chr5_58706505   Sample    T    G        0      0        2 
   5  chr5_58718827     AAsi    C    A        0      0        2 
   5  chr5_58718827     AKia    C    A        0      0        2 
   5  chr5_58718827     AOna    C    A        0      0        2 
   5  chr5_58718827     ASom    C    A        0      0        2 
   5  chr5_58718827     HCab    C    A        1      2        2 
   5  chr5_58718827     HPrz    C    A        1      2        2 
   5  chr5_58718827     ZBoe    C    A        0      0        2 
   5  chr5_58718827     ZGre    C    A        0      0        2 
   5  chr5_58718827     ZHar    C    A        0      0        2 
   5  chr5_58718827   Sample    C    A        1      2        2 
   5  chr5_58733718     AAsi    C    A        0      0        2 
   5  chr5_58733718     AKia    C    A        0      0        2 
   5  chr5_58733718     AOna    C    A        0      0        2 
   5  chr5_58733718     ASom    C    A        1      2        2 
   5  chr5_58733718     HCab    C    A        0      0        2 
   5  chr5_58733718     HPrz    C    A        0      0        2 
   5  chr5_58733718     ZBoe    C    A        0      0        2 
   5  chr5_58733718     ZGre    C    A        0      0        2 
   5  chr5_58733718     ZHar    C    A        0      0        2 
   5  chr5_58733718   Sample    C    A        0      0        2 
   5  chr5_58781415     AAsi    A    C        0      0        2 
   5  chr5_58781415     AKia    A    C        0      0        2 
   5  chr5_58781415     AOna    A    C        0      0        2 
   5  chr5_58781415     ASom    A    C        0      0        2 
   5  chr5_58781415     HCab    A    C        0      0        2 
   5  chr5_58781415     HPrz    A    C      0.5      1        2 
   5  chr5_58781415     ZBoe    A    C        0      0        2 
   5  chr5_58781415     ZGre    A    C        0      0        2 
   5  chr5_58781415     ZHar    A    C        0      0        2 
   5  chr5_58781415   Sample    A    C        0      0        2 
   5  chr5_58817485     AAsi    T    A        0      0        2 
   5  chr5_58817485     AKia    T    A        0      0        2 
   5  chr5_58817485     AOna    T    A        0      0        2 
   5  chr5_58817485     ASom    T    A        0      0        2 
   5  chr5_58817485     HCab    T    A        1      2        2 
   5  chr5_58817485     HPrz    T    A        1      2        2 
   5  chr5_58817485     ZBoe    T    A        0      0        2 
   5  chr5_58817485     ZGre    T    A        0      0        2 
   5  chr5_58817485     ZHar    T    A        0      0        2 
   5  chr5_58817485   Sample    T    A        1      2        2 
   5  chr5_58819958     AAsi    T    G        0      0        2 
   5  chr5_58819958     AKia    T    G        1      2        2 
   5  chr5_58819958     AOna    T    G        0      0        2 
   5  chr5_58819958     ASom    T    G        0      0        2 
   5  chr5_58819958     HCab    T    G        0      0        2 
   5  chr5_58819958     HPrz    T    G        0      0        2 
   5  chr5_58819958     ZBoe    T    G        0      0        2 
   5  chr5_58819958     ZGre    T    G        0      0        2 
   5  chr5_58819958     ZHar    T    G        0      0        2 
   5  chr5_58819958   Sample    T    G        0      0        2 
   5  chr5_58842124     AAsi    T    A        0      0        2 
   5  chr5_58842124     AKia    T    A        0      0        2 
   5  chr5_58842124     AOna    T    A        0      0        2 
   5  chr5_58842124     ASom    T    A        0      0        2 
   5  chr5_58842124     HCab    T    A        1      2        2 
   5  chr5_58842124     HPrz    T    A        1      2        2 
   5  chr5_58842124     ZBoe    T    A        0      0        2 
   5  chr5_58842124     ZGre    T    A        0      0        2 
   5  chr5_58842124     ZHar    T    A        0      0        2 
   5  chr5_58842124   Sample    T    A        1      2        2 
   5  chr5_58859973     AAsi    T    G        0      0        2 
   5  chr5_58859973     AKia    T    G        0      0        2 
   5  chr5_58859973     AOna    T    G        0      0        2 
   5  chr5_58859973     ASom    T    G        0      0        2 
   5  chr5_58859973     HCab    T    G        0      0        2 
   5  chr5_58859973     HPrz    T    G        0      0        2 
   5  chr5_58859973     ZBoe    T    G        0      0        2 
   5  chr5_58859973     ZGre    T    G        0      0        2 
   5  chr5_58859973     ZHar    T    G      0.5      1        2 
   5  chr5_58859973   Sample    T    G        0      0        2 
   5  chr5_58883566     AAsi    G    C        0      0        2 
   5  chr5_58883566     AKia    G    C        0      0        2 
   5  chr5_58883566     AOna    G    C        0      0        2 
   5  chr5_58883566     ASom    G    C        0      0        2 
   5  chr5_58883566     HCab    G    C        1      2        2 
   5  chr5_58883566     HPrz    G    C        1      2        2 
   5  chr5_58883566     ZBoe    G    C        0      0        2 
   5  chr5_58883566     ZGre    G    C        0      0        2 
   5  chr5_58883566     ZHar    G    C        0      0        2 
   5  chr5_58883566   Sample    G    C        1      2        2 
   5  chr5_58906154     AAsi    G    T        0      0        2 
   5  chr5_58906154     AKia    G    T        0      0        2 
   5  chr5_58906154     AOna    G    T        0      0        2 
   5  chr5_58906154     ASom    G    T        0      0        2 
   5  chr5_58906154     HCab    G    T        1      2        2 
   5  chr5_58906154     HPrz    G    T        1      2        2 
   5  chr5_58906154     ZBoe    G    T        0      0        2 
   5  chr5_58906154     ZGre    G    T        0      0        2 
   5  chr5_58906154     ZHar    G    T        0      0        2 
   5  chr5_58906154   Sample    G    T        1      2        2 
   5  chr5_58929839     AAsi    G    C        1      2        2 
   5  chr5_58929839     AKia    G    C        0      0        2 
   5  chr5_58929839     AOna    G    C        0      0        2 
   5  chr5_58929839     ASom    G    C        1      2        2 
   5  chr5_58929839     HCab    G    C        0      0        2 
   5  chr5_58929839     HPrz    G    C        0      0        2 
   5  chr5_58929839     ZBoe    G    C        0      0        2 
   5  chr5_58929839     ZGre    G    C        0      0        2 
   5  chr5_58929839     ZHar    G    C        0      0        2 
   5  chr5_58929839   Sample    G    C        0      0        2 
   5  chr5_58931242     AAsi    G    T        0      0        2 
   5  chr5_58931242     AKia    G    T        0      0        2 
   5  chr5_58931242     AOna    G    T      0.5      1        2 
   5  chr5_58931242     ASom    G    T        0      0        2 
   5  chr5_58931242     HCab    G    T        0      0        2 
   5  chr5_58931242     HPrz    G    T        0      0        2 
   5  chr5_58931242     ZBoe    G    T        0      0        2 
   5  chr5_58931242     ZGre    G    T        0      0        2 
   5  chr5_58931242     ZHar    G    T        0      0        2 
   5  chr5_58931242   Sample    G    T        0      0        2 
   5  chr5_58949892     AAsi    A    C        0      0        2 
   5  chr5_58949892     AKia    A    C        0      0        2 
   5  chr5_58949892     AOna    A    C        0      0        2 
   5  chr5_58949892     ASom    A    C        0      0        2 
   5  chr5_58949892     HCab    A    C        0      0        2 
   5  chr5_58949892     HPrz    A    C        0      0        2 
   5  chr5_58949892     ZBoe    A    C        0      0        2 
   5  chr5_58949892     ZGre    A    C        0      0        2 
   5  chr5_58949892     ZHar    A    C      0.5      1        2 
   5  chr5_58949892   Sample    A    C        0      0        2 
   5  chr5_58962943     AAsi    T    A        0      0        2 
   5  chr5_58962943     AKia    T    A        0      0        2 
   5  chr5_58962943     AOna    T    A        0      0        2 
   5  chr5_58962943     ASom    T    A        0      0        2 
   5  chr5_58962943     HCab    T    A        1      2        2 
   5  chr5_58962943     HPrz    T    A        1      2        2 
   5  chr5_58962943     ZBoe    T    A        0      0        2 
   5  chr5_58962943     ZGre    T    A        0      0        2 
   5  chr5_58962943     ZHar    T    A        0      0        2 
   5  chr5_58962943   Sample    T    A        1      2        2 
   5  chr5_58974124     AAsi    T    G        0      0        2 
   5  chr5_58974124     AKia    T    G        0      0        2 
   5  chr5_58974124     AOna    T    G        0      0        2 
   5  chr5_58974124     ASom    T    G        0      0        2 
   5  chr5_58974124     HCab    T    G        1      2        2 
   5  chr5_58974124     HPrz    T    G        1      2        2 
   5  chr5_58974124     ZBoe    T    G        0      0        2 
   5  chr5_58974124     ZGre    T    G        0      0        2 
   5  chr5_58974124     ZHar    T    G        0      0        2 
   5  chr5_58974124   Sample    T    G        1      2        2 
   5  chr5_58988726     AAsi    G    T        0      0        2 
   5  chr5_58988726     AKia    G    T        0      0        2 
   5  chr5_58988726     AOna    G    T        0      0        2 
   5  chr5_58988726     ASom    G    T        0      0        2 
   5  chr5_58988726     HCab    G    T        0      0        2 
   5  chr5_58988726     HPrz    G    T        0      0        2 
   5  chr5_58988726     ZBoe    G    T        0      0        2 
   5  chr5_58988726     ZGre    G    T        0      0        2 
   5  chr5_58988726     ZHar    G    T        1      2        2 
   5  chr5_58988726   Sample    G    T        0      0        2 
   5  chr5_59035737     AAsi    C    A        0      0        2 
   5  chr5_59035737     AKia    C    A        0      0        2 
   5  chr5_59035737     AOna    C    A        0      0        2 
   5  chr5_59035737     ASom    C    A        0      0        2 
   5  chr5_59035737     HCab    C    A        0      0        2 
   5  chr5_59035737     HPrz    C    A        0      0        2 
   5  chr5_59035737     ZBoe    C    A        0      0        2 
   5  chr5_59035737     ZGre    C    A        0      0        2 
   5  chr5_59035737     ZHar    C    A        1      2        2 
   5  chr5_59035737   Sample    C    A        0      0        2 
   5  chr5_59074761     AAsi    C    A        0      0        2 
   5  chr5_59074761     AKia    C    A        0      0        2 
   5  chr5_59074761     AOna    C    A        0      0        2 
   5  chr5_59074761     ASom    C    A        1      2        2 
   5  chr5_59074761     HCab    C    A        0      0        2 
   5  chr5_59074761     HPrz    C    A        0      0        2 
   5  chr5_59074761     ZBoe    C    A        0      0        2 
   5  chr5_59074761     ZGre    C    A        0      0        2 
   5  chr5_59074761     ZHar    C    A        0      0        2 
   5  chr5_59074761   Sample    C    A        0      0        2 
   5  chr5_59082759     AAsi    G    T        0      0        2 
   5  chr5_59082759     AKia    G    T        0      0        2 
   5  chr5_59082759     AOna    G    T        0      0        2 
   5  chr5_59082759     ASom    G    T        0      0        2 
   5  chr5_59082759     HCab    G    T        0      0        2 
   5  chr5_59082759     HPrz    G    T        0      0        2 
   5  chr5_59082759     ZBoe    G    T        0      0        2 
   5  chr5_59082759     ZGre    G    T        0      0        2 
   5  chr5_59082759     ZHar    G    T        1      2        2 
   5  chr5_59082759   Sample    G    T        0      0        2 
   5  chr5_59084360     AAsi    C    G        0      0        2 
   5  chr5_59084360     AKia    C    G        0      0        2 
   5  chr5_59084360     AOna    C    G        0      0        2 
   5  chr5_59084360     ASom    C    G        0      0        2 
   5  chr5_59084360     HCab    C    G        0      0        2 
   5  chr5_59084360     HPrz    C    G        0      0        2 
   5  chr5_59084360     ZBoe    C    G        0      0        2 
   5  chr5_59084360     ZGre    C    G        1      2        2 
   5  chr5_59084360     ZHar    C    G        0      0        2 
   5  chr5_59084360   Sample    C    G        0      0        2 
   5  chr5_59108086     AAsi    C    A        0      0        2 
   5  chr5_59108086     AKia    C    A        0      0        2 
   5  chr5_59108086     AOna    C    A        0      0        2 
   5  chr5_59108086     ASom    C    A        0      0        2 
   5  chr5_59108086     HCab    C    A        0      0        2 
   5  chr5_59108086     HPrz    C    A        0      0        2 
   5  chr5_59108086     ZBoe    C    A        0      0        2 
   5  chr5_59108086     ZGre    C    A        0      0        2 
   5  chr5_59108086     ZHar    C    A        1      2        2 
   5  chr5_59108086   Sample    C    A        0      0        2 
   5  chr5_59125326     AAsi    C    A        0      0        2 
   5  chr5_59125326     AKia    C    A        0      0        2 
   5  chr5_59125326     AOna    C    A      0.5      1        2 
   5  chr5_59125326     ASom    C    A        0      0        2 
   5  chr5_59125326     HCab    C    A        0      0        2 
   5  chr5_59125326     HPrz    C    A        0      0        2 
   5  chr5_59125326     ZBoe    C    A        0      0        2 
   5  chr5_59125326     ZGre    C    A        0      0        2 
   5  chr5_59125326     ZHar    C    A        0      0        2 
   5  chr5_59125326   Sample    C    A        0      0        2 
   5  chr5_59138339     AAsi    T    A        0      0        2 
   5  chr5_59138339     AKia    T    A        0      0        2 
   5  chr5_59138339     AOna    T    A        0      0        2 
   5  chr5_59138339     ASom    T    A        0      0        2 
   5  chr5_59138339     HCab    T    A        0      0        2 
   5  chr5_59138339     HPrz    T    A        0      0        2 
   5  chr5_59138339     ZBoe    T    A        0      0        2 
   5  chr5_59138339     ZGre    T    A        0      0        2 
   5  chr5_59138339     ZHar    T    A      0.5      1        2 
   5  chr5_59138339   Sample    T    A        0      0        2 
   5  chr5_59138516     AAsi    G    T        0      0        2 
   5  chr5_59138516     AKia    G    T        0      0        2 
   5  chr5_59138516     AOna    G    T        0      0        2 
   5  chr5_59138516     ASom    G    T        0      0        2 
   5  chr5_59138516     HCab    G    T        1      2        2 
   5  chr5_59138516     HPrz    G    T        1      2        2 
   5  chr5_59138516     ZBoe    G    T        0      0        2 
   5  chr5_59138516     ZGre    G    T        0      0        2 
   5  chr5_59138516     ZHar    G    T        0      0        2 
   5  chr5_59138516   Sample    G    T        1      2        2 
   5  chr5_59167924     AAsi    T    A        0      0        2 
   5  chr5_59167924     AKia    T    A        0      0        2 
   5  chr5_59167924     AOna    T    A        0      0        2 
   5  chr5_59167924     ASom    T    A        0      0        2 
   5  chr5_59167924     HCab    T    A        1      2        2 
   5  chr5_59167924     HPrz    T    A        1      2        2 
   5  chr5_59167924     ZBoe    T    A        0      0        2 
   5  chr5_59167924     ZGre    T    A        0      0        2 
   5  chr5_59167924     ZHar    T    A        0      0        2 
   5  chr5_59167924   Sample    T    A        1      2        2 
   5  chr5_59179136     AAsi    G    C        0      0        2 
   5  chr5_59179136     AKia    G    C        0      0        2 
   5  chr5_59179136     AOna    G    C        0      0        2 
   5  chr5_59179136     ASom    G    C        0      0        2 
   5  chr5_59179136     HCab    G    C        1      2        2 
   5  chr5_59179136     HPrz    G    C        1      2        2 
   5  chr5_59179136     ZBoe    G    C        0      0        2 
   5  chr5_59179136     ZGre    G    C        0      0        2 
   5  chr5_59179136     ZHar    G    C        0      0        2 
   5  chr5_59179136   Sample    G    C        1      2        2 
   5  chr5_59195337     AAsi    C    G        1      2        2 
   5  chr5_59195337     AKia    C    G        0      0        2 
   5  chr5_59195337     AOna    C    G        0      0        2 
   5  chr5_59195337     ASom    C    G        1      2        2 
   5  chr5_59195337     HCab    C    G        0      0        2 
   5  chr5_59195337     HPrz    C    G        0      0        2 
   5  chr5_59195337     ZBoe    C    G        0      0        2 
   5  chr5_59195337     ZGre    C    G        0      0        2 
   5  chr5_59195337     ZHar    C    G        0      0        2 
   5  chr5_59195337   Sample    C    G        0      0        2 
   5  chr5_59210020     AAsi    C    G        1      2        2 
   5  chr5_59210020     AKia    C    G        1      2        2 
   5  chr5_59210020     AOna    C    G        1      2        2 
   5  chr5_59210020     ASom    C    G        1      2        2 
   5  chr5_59210020     HCab    C    G        0      0        2 
   5  chr5_59210020     HPrz    C    G        0      0        2 
   5  chr5_59210020     ZBoe    C    G        0      0        2 
   5  chr5_59210020     ZGre    C    G        0      0        2 
   5  chr5_59210020     ZHar    C    G        0      0        2 
   5  chr5_59210020   Sample    C    G        0      0        2 
   5  chr5_59212761     AAsi    C    A        0      0        2 
   5  chr5_59212761     AKia    C    A        0      0        2 
   5  chr5_59212761     AOna    C    A      0.5      1        2 
   5  chr5_59212761     ASom    C    A        0      0        2 
   5  chr5_59212761     HCab    C    A        0      0        2 
   5  chr5_59212761     HPrz    C    A        0      0        2 
   5  chr5_59212761     ZBoe    C    A        0      0        2 
   5  chr5_59212761     ZGre    C    A        0      0        2 
   5  chr5_59212761     ZHar    C    A        0      0        2 
   5  chr5_59212761   Sample    C    A        0      0        2 
   5  chr5_59229823     AAsi    T    G        0      0        2 
   5  chr5_59229823     AKia    T    G        0      0        2 
   5  chr5_59229823     AOna    T    G        0      0        2 
   5  chr5_59229823     ASom    T    G        0      0        2 
   5  chr5_59229823     HCab    T    G        0      0        2 
   5  chr5_59229823     HPrz    T    G        0      0        2 
   5  chr5_59229823     ZBoe    T    G        0      0        2 
   5  chr5_59229823     ZGre    T    G        0      0        2 
   5  chr5_59229823     ZHar    T    G      0.5      1        2 
   5  chr5_59229823   Sample    T    G        0      0        2 
   5  chr5_59234479     AAsi    G    T      0.5      1        2 
   5  chr5_59234479     AKia    G    T        0      0        2 
   5  chr5_59234479     AOna    G    T        0      0        2 
   5  chr5_59234479     ASom    G    T        0      0        2 
   5  chr5_59234479     HCab    G    T        0      0        2 
   5  chr5_59234479     HPrz    G    T        0      0        2 
   5  chr5_59234479     ZBoe    G    T        0      0        2 
   5  chr5_59234479     ZGre    G    T        0      0        2 
   5  chr5_59234479     ZHar    G    T        0      0        2 
   5  chr5_59234479   Sample    G    T        0      0        2 
   5  chr5_59249305     AAsi    C    A        0      0        2 
   5  chr5_59249305     AKia    C    A        0      0        2 
   5  chr5_59249305     AOna    C    A        0      0        2 
   5  chr5_59249305     ASom    C    A        1      2        2 
   5  chr5_59249305     HCab    C    A        0      0        2 
   5  chr5_59249305     HPrz    C    A        0      0        2 
   5  chr5_59249305     ZBoe    C    A        0      0        2 
   5  chr5_59249305     ZGre    C    A        0      0        2 
   5  chr5_59249305     ZHar    C    A        0      0        2 
   5  chr5_59249305   Sample    C    A        0      0        2 
   5  chr5_59252104     AAsi    G    T        0      0        2 
   5  chr5_59252104     AKia    G    T        0      0        2 
   5  chr5_59252104     AOna    G    T        0      0        2 
   5  chr5_59252104     ASom    G    T        0      0        2 
   5  chr5_59252104     HCab    G    T        0      0        2 
   5  chr5_59252104     HPrz    G    T        0      0        2 
   5  chr5_59252104     ZBoe    G    T        1      2        2 
   5  chr5_59252104     ZGre    G    T        1      2        2 
   5  chr5_59252104     ZHar    G    T        1      2        2 
   5  chr5_59252104   Sample    G    T        0      0        2 
   5  chr5_59275387     AAsi    G    T        0      0        2 
   5  chr5_59275387     AKia    G    T        0      0        2 
   5  chr5_59275387     AOna    G    T        0      0        2 
   5  chr5_59275387     ASom    G    T        0      0        2 
   5  chr5_59275387     HCab    G    T        0      0        2 
   5  chr5_59275387     HPrz    G    T        0      0        2 
   5  chr5_59275387     ZBoe    G    T        0      0        2 
   5  chr5_59275387     ZGre    G    T        1      2        2 
   5  chr5_59275387     ZHar    G    T        0      0        2 
   5  chr5_59275387   Sample    G    T        0      0        2 
   5  chr5_59303507     AAsi    T    G        0      0        2 
   5  chr5_59303507     AKia    T    G        0      0        2 
   5  chr5_59303507     AOna    T    G        0      0        2 
   5  chr5_59303507     ASom    T    G        0      0        2 
   5  chr5_59303507     HCab    T    G        0      0        2 
   5  chr5_59303507     HPrz    T    G        0      0        2 
   5  chr5_59303507     ZBoe    T    G      0.5      1        2 
   5  chr5_59303507     ZGre    T    G        0      0        2 
   5  chr5_59303507     ZHar    T    G        0      0        2 
   5  chr5_59303507   Sample    T    G        0      0        2 
   5  chr5_59310039     AAsi    A    C        0      0        2 
   5  chr5_59310039     AKia    A    C        0      0        2 
   5  chr5_59310039     AOna    A    C        0      0        2 
   5  chr5_59310039     ASom    A    C        0      0        2 
   5  chr5_59310039     HCab    A    C        0      0        2 
   5  chr5_59310039     HPrz    A    C        0      0        2 
   5  chr5_59310039     ZBoe    A    C      0.5      1        2 
   5  chr5_59310039     ZGre    A    C        0      0        2 
   5  chr5_59310039     ZHar    A    C        0      0        2 
   5  chr5_59310039   Sample    A    C        0      0        2 
   5  chr5_59310524     AAsi    T    G        0      0        2 
   5  chr5_59310524     AKia    T    G        0      0        2 
   5  chr5_59310524     AOna    T    G        0      0        2 
   5  chr5_59310524     ASom    T    G        0      0        2 
   5  chr5_59310524     HCab    T    G        0      0        2 
   5  chr5_59310524     HPrz    T    G        0      0        2 
   5  chr5_59310524     ZBoe    T    G      0.5      1        2 
   5  chr5_59310524     ZGre    T    G        0      0        2 
   5  chr5_59310524     ZHar    T    G        0      0        2 
   5  chr5_59310524   Sample    T    G        0      0        2 
   5  chr5_59318568     AAsi    A    T        0      0        2 
   5  chr5_59318568     AKia    A    T        0      0        2 
   5  chr5_59318568     AOna    A    T        0      0        2 
   5  chr5_59318568     ASom    A    T        0      0        2 
   5  chr5_59318568     HCab    A    T        0      0        2 
   5  chr5_59318568     HPrz    A    T        0      0        2 
   5  chr5_59318568     ZBoe    A    T      0.5      1        2 
   5  chr5_59318568     ZGre    A    T        0      0        2 
   5  chr5_59318568     ZHar    A    T        0      0        2 
   5  chr5_59318568   Sample    A    T        0      0        2 
   5  chr5_59323578     AAsi    G    C        0      0        2 
   5  chr5_59323578     AKia    G    C        0      0        2 
   5  chr5_59323578     AOna    G    C        0      0        2 
   5  chr5_59323578     ASom    G    C        0      0        2 
   5  chr5_59323578     HCab    G    C        0      0        2 
   5  chr5_59323578     HPrz    G    C        0      0        2 
   5  chr5_59323578     ZBoe    G    C        0      0        2 
   5  chr5_59323578     ZGre    G    C        0      0        2 
   5  chr5_59323578     ZHar    G    C        1      2        2 
   5  chr5_59323578   Sample    G    C        0      0        2 
   5  chr5_59386000     AAsi    T    G        0      0        2 
   5  chr5_59386000     AKia    T    G        0      0        2 
   5  chr5_59386000     AOna    T    G        0      0        2 
   5  chr5_59386000     ASom    T    G        0      0        2 
   5  chr5_59386000     HCab    T    G        0      0        2 
   5  chr5_59386000     HPrz    T    G        0      0        2 
   5  chr5_59386000     ZBoe    T    G        0      0        2 
   5  chr5_59386000     ZGre    T    G        1      2        2 
   5  chr5_59386000     ZHar    T    G        0      0        2 
   5  chr5_59386000   Sample    T    G        0      0        2 
   5  chr5_59393518     AAsi    G    T        0      0        2 
   5  chr5_59393518     AKia    G    T        0      0        2 
   5  chr5_59393518     AOna    G    T        0      0        2 
   5  chr5_59393518     ASom    G    T        0      0        2 
   5  chr5_59393518     HCab    G    T        0      0        2 
   5  chr5_59393518     HPrz    G    T        0      0        2 
   5  chr5_59393518     ZBoe    G    T      0.5      1        2 
   5  chr5_59393518     ZGre    G    T        0      0        2 
   5  chr5_59393518     ZHar    G    T        0      0        2 
   5  chr5_59393518   Sample    G    T        0      0        2 
   5  chr5_59412417     AAsi    C    G        0      0        2 
   5  chr5_59412417     AKia    C    G        0      0        2 
   5  chr5_59412417     AOna    C    G        0      0        2 
   5  chr5_59412417     ASom    C    G        0      0        2 
   5  chr5_59412417     HCab    C    G        1      2        2 
   5  chr5_59412417     HPrz    C    G        1      2        2 
   5  chr5_59412417     ZBoe    C    G        0      0        2 
   5  chr5_59412417     ZGre    C    G        0      0        2 
   5  chr5_59412417     ZHar    C    G        0      0        2 
   5  chr5_59412417   Sample    C    G        1      2        2 
   5  chr5_59426624     AAsi    C    A        0      0        2 
   5  chr5_59426624     AKia    C    A        0      0        2 
   5  chr5_59426624     AOna    C    A        0      0        2 
   5  chr5_59426624     ASom    C    A        0      0        2 
   5  chr5_59426624     HCab    C    A        0      0        2 
   5  chr5_59426624     HPrz    C    A        0      0        2 
   5  chr5_59426624     ZBoe    C    A        1      2        2 
   5  chr5_59426624     ZGre    C    A        0      0        2 
   5  chr5_59426624     ZHar    C    A        0      0        2 
   5  chr5_59426624   Sample    C    A        0      0        2 
   5  chr5_59426719     AAsi    G    T        0      0        2 
   5  chr5_59426719     AKia    G    T        0      0        2 
   5  chr5_59426719     AOna    G    T        0      0        2 
   5  chr5_59426719     ASom    G    T        0      0        2 
   5  chr5_59426719     HCab    G    T        0      0        2 
   5  chr5_59426719     HPrz    G    T        0      0        2 
   5  chr5_59426719     ZBoe    G    T        1      2        2 
   5  chr5_59426719     ZGre    G    T        0      0        2 
   5  chr5_59426719     ZHar    G    T        0      0        2 
   5  chr5_59426719   Sample    G    T        0      0        2 
   5  chr5_59431738     AAsi    C    G      0.5      1        2 
   5  chr5_59431738     AKia    C    G        0      0        2 
   5  chr5_59431738     AOna    C    G        0      0        2 
   5  chr5_59431738     ASom    C    G        0      0        2 
   5  chr5_59431738     HCab    C    G        0      0        2 
   5  chr5_59431738     HPrz    C    G        0      0        2 
   5  chr5_59431738     ZBoe    C    G        0      0        2 
   5  chr5_59431738     ZGre    C    G        0      0        2 
   5  chr5_59431738     ZHar    C    G        0      0        2 
   5  chr5_59431738   Sample    C    G        0      0        2 
   5  chr5_59513238     AAsi    T    G        1      2        2 
   5  chr5_59513238     AKia    T    G        0      0        2 
   5  chr5_59513238     AOna    T    G        0      0        2 
   5  chr5_59513238     ASom    T    G        1      2        2 
   5  chr5_59513238     HCab    T    G        0      0        2 
   5  chr5_59513238     HPrz    T    G        0      0        2 
   5  chr5_59513238     ZBoe    T    G        0      0        2 
   5  chr5_59513238     ZGre    T    G        0      0        2 
   5  chr5_59513238     ZHar    T    G        0      0        2 
   5  chr5_59513238   Sample    T    G        0      0        2 
   5  chr5_59539103     AAsi    G    T        0      0        2 
   5  chr5_59539103     AKia    G    T        0      0        2 
   5  chr5_59539103     AOna    G    T        0      0        2 
   5  chr5_59539103     ASom    G    T        1      2        2 
   5  chr5_59539103     HCab    G    T        0      0        2 
   5  chr5_59539103     HPrz    G    T        0      0        2 
   5  chr5_59539103     ZBoe    G    T        0      0        2 
   5  chr5_59539103     ZGre    G    T        0      0        2 
   5  chr5_59539103     ZHar    G    T        0      0        2 
   5  chr5_59539103   Sample    G    T        0      0        2 
   5  chr5_59554042     AAsi    C    A        0      0        2 
   5  chr5_59554042     AKia    C    A        0      0        2 
   5  chr5_59554042     AOna    C    A        0      0        2 
   5  chr5_59554042     ASom    C    A        0      0        2 
   5  chr5_59554042     HCab    C    A        0      0        2 
   5  chr5_59554042     HPrz    C    A        0      0        2 
   5  chr5_59554042     ZBoe    C    A      0.5      1        2 
   5  chr5_59554042     ZGre    C    A        0      0        2 
   5  chr5_59554042     ZHar    C    A        0      0        2 
   5  chr5_59554042   Sample    C    A        0      0        2 
   5  chr5_59555671     AAsi    G    T        0      0        2 
   5  chr5_59555671     AKia    G    T        1      2        2 
   5  chr5_59555671     AOna    G    T      0.5      1        2 
   5  chr5_59555671     ASom    G    T        0      0        2 
   5  chr5_59555671     HCab    G    T        0      0        2 
   5  chr5_59555671     HPrz    G    T        0      0        2 
   5  chr5_59555671     ZBoe    G    T        0      0        2 
   5  chr5_59555671     ZGre    G    T        0      0        2 
   5  chr5_59555671     ZHar    G    T        0      0        2 
   5  chr5_59555671   Sample    G    T        0      0        2 
   5  chr5_59564626     AAsi    G    T        0      0        2 
   5  chr5_59564626     AKia    G    T        0      0        2 
   5  chr5_59564626     AOna    G    T        0      0        2 
   5  chr5_59564626     ASom    G    T        0      0        2 
   5  chr5_59564626     HCab    G    T        0      0        2 
   5  chr5_59564626     HPrz    G    T        0      0        2 
   5  chr5_59564626     ZBoe    G    T        0      0        2 
   5  chr5_59564626     ZGre    G    T        0      0        2 
   5  chr5_59564626     ZHar    G    T        1      2        2 
   5  chr5_59564626   Sample    G    T        0      0        2 
   5  chr5_59578333     AAsi    C    A        0      0        2 
   5  chr5_59578333     AKia    C    A        0      0        2 
   5  chr5_59578333     AOna    C    A        0      0        2 
   5  chr5_59578333     ASom    C    A        0      0        2 
   5  chr5_59578333     HCab    C    A        1      2        2 
   5  chr5_59578333     HPrz    C    A        1      2        2 
   5  chr5_59578333     ZBoe    C    A        0      0        2 
   5  chr5_59578333     ZGre    C    A        0      0        2 
   5  chr5_59578333     ZHar    C    A        0      0        2 
   5  chr5_59578333   Sample    C    A        1      2        2 
   5  chr5_59581638     AAsi    C    G        0      0        2 
   5  chr5_59581638     AKia    C    G        0      0        2 
   5  chr5_59581638     AOna    C    G        0      0        2 
   5  chr5_59581638     ASom    C    G        0      0        2 
   5  chr5_59581638     HCab    C    G        0      0        2 
   5  chr5_59581638     HPrz    C    G        0      0        2 
   5  chr5_59581638     ZBoe    C    G        0      0        2 
   5  chr5_59581638     ZGre    C    G        1      2        2 
   5  chr5_59581638     ZHar    C    G        0      0        2 
   5  chr5_59581638   Sample    C    G        0      0        2 
   5  chr5_59583572     AAsi    T    G        0      0        2 
   5  chr5_59583572     AKia    T    G        0      0        2 
   5  chr5_59583572     AOna    T    G        0      0        2 
   5  chr5_59583572     ASom    T    G        0      0        2 
   5  chr5_59583572     HCab    T    G        0      0        2 
   5  chr5_59583572     HPrz    T    G      0.5      1        2 
   5  chr5_59583572     ZBoe    T    G        0      0        2 
   5  chr5_59583572     ZGre    T    G        0      0        2 
   5  chr5_59583572     ZHar    T    G        0      0        2 
   5  chr5_59583572   Sample    T    G        0      0        2 
   5  chr5_59600492     AAsi    T    G      0.5      1        2 
   5  chr5_59600492     AKia    T    G        0      0        2 
   5  chr5_59600492     AOna    T    G        0      0        2 
   5  chr5_59600492     ASom    T    G        0      0        2 
   5  chr5_59600492     HCab    T    G        0      0        2 
   5  chr5_59600492     HPrz    T    G        0      0        2 
   5  chr5_59600492     ZBoe    T    G        0      0        2 
   5  chr5_59600492     ZGre    T    G        0      0        2 
   5  chr5_59600492     ZHar    T    G        0      0        2 
   5  chr5_59600492   Sample    T    G        0      0        2 
   5  chr5_59630865     AAsi    A    T        0      0        2 
   5  chr5_59630865     AKia    A    T        0      0        2 
   5  chr5_59630865     AOna    A    T        0      0        2 
   5  chr5_59630865     ASom    A    T        0      0        2 
   5  chr5_59630865     HCab    A    T      0.5      1        2 
   5  chr5_59630865     HPrz    A    T        0      0        2 
   5  chr5_59630865     ZBoe    A    T        0      0        2 
   5  chr5_59630865     ZGre    A    T        0      0        2 
   5  chr5_59630865     ZHar    A    T        0      0        2 
   5  chr5_59630865   Sample    A    T        1      2        2 
   5  chr5_59633308     AAsi    A    C        0      0        2 
   5  chr5_59633308     AKia    A    C        0      0        2 
   5  chr5_59633308     AOna    A    C        0      0        2 
   5  chr5_59633308     ASom    A    C        0      0        2 
   5  chr5_59633308     HCab    A    C        0      0        2 
   5  chr5_59633308     HPrz    A    C        0      0        2 
   5  chr5_59633308     ZBoe    A    C      0.5      1        2 
   5  chr5_59633308     ZGre    A    C        0      0        2 
   5  chr5_59633308     ZHar    A    C        0      0        2 
   5  chr5_59633308   Sample    A    C        0      0        2 
   5  chr5_59716530     AAsi    C    G        0      0        2 
   5  chr5_59716530     AKia    C    G        0      0        2 
   5  chr5_59716530     AOna    C    G        0      0        2 
   5  chr5_59716530     ASom    C    G        0      0        2 
   5  chr5_59716530     HCab    C    G        0      0        2 
   5  chr5_59716530     HPrz    C    G        0      0        2 
   5  chr5_59716530     ZBoe    C    G      0.5      1        2 
   5  chr5_59716530     ZGre    C    G        0      0        2 
   5  chr5_59716530     ZHar    C    G        0      0        2 
   5  chr5_59716530   Sample    C    G        0      0        2 
   5  chr5_59734178     AAsi    A    C        0      0        2 
   5  chr5_59734178     AKia    A    C        0      0        2 
   5  chr5_59734178     AOna    A    C        0      0        2 
   5  chr5_59734178     ASom    A    C        0      0        2 
   5  chr5_59734178     HCab    A    C        0      0        2 
   5  chr5_59734178     HPrz    A    C        0      0        2 
   5  chr5_59734178     ZBoe    A    C      0.5      1        2 
   5  chr5_59734178     ZGre    A    C        0      0        2 
   5  chr5_59734178     ZHar    A    C        0      0        2 
   5  chr5_59734178   Sample    A    C        0      0        2 
   5  chr5_59739218     AAsi    G    T        1      2        2 
   5  chr5_59739218     AKia    G    T        0      0        2 
   5  chr5_59739218     AOna    G    T        0      0        2 
   5  chr5_59739218     ASom    G    T        0      0        2 
   5  chr5_59739218     HCab    G    T        0      0        2 
   5  chr5_59739218     HPrz    G    T        0      0        2 
   5  chr5_59739218     ZBoe    G    T        0      0        2 
   5  chr5_59739218     ZGre    G    T        0      0        2 
   5  chr5_59739218     ZHar    G    T        0      0        2 
   5  chr5_59739218   Sample    G    T        0      0        2 
   5  chr5_59742678     AAsi    G    C        0      0        2 
   5  chr5_59742678     AKia    G    C        0      0        2 
   5  chr5_59742678     AOna    G    C        0      0        2 
   5  chr5_59742678     ASom    G    C        0      0        2 
   5  chr5_59742678     HCab    G    C        0      0        2 
   5  chr5_59742678     HPrz    G    C        0      0        2 
   5  chr5_59742678     ZBoe    G    C        0      0        2 
   5  chr5_59742678     ZGre    G    C        1      2        2 
   5  chr5_59742678     ZHar    G    C        0      0        2 
   5  chr5_59742678   Sample    G    C        0      0        2 
   5  chr5_59755591     AAsi    T    G        0      0        2 
   5  chr5_59755591     AKia    T    G        0      0        2 
   5  chr5_59755591     AOna    T    G        0      0        2 
   5  chr5_59755591     ASom    T    G        0      0        2 
   5  chr5_59755591     HCab    T    G        0      0        2 
   5  chr5_59755591     HPrz    T    G      0.5      1        2 
   5  chr5_59755591     ZBoe    T    G        0      0        2 
   5  chr5_59755591     ZGre    T    G        0      0        2 
   5  chr5_59755591     ZHar    T    G        0      0        2 
   5  chr5_59755591   Sample    T    G        0      0        2 
   5  chr5_59757161     AAsi    C    A        0      0        2 
   5  chr5_59757161     AKia    C    A        0      0        2 
   5  chr5_59757161     AOna    C    A        0      0        2 
   5  chr5_59757161     ASom    C    A        1      2        2 
   5  chr5_59757161     HCab    C    A        0      0        2 
   5  chr5_59757161     HPrz    C    A        0      0        2 
   5  chr5_59757161     ZBoe    C    A        0      0        2 
   5  chr5_59757161     ZGre    C    A        0      0        2 
   5  chr5_59757161     ZHar    C    A        0      0        2 
   5  chr5_59757161   Sample    C    A        0      0        2 
   5  chr5_59767223     AAsi    T    G        0      0        2 
   5  chr5_59767223     AKia    T    G        0      0        2 
   5  chr5_59767223     AOna    T    G        0      0        2 
   5  chr5_59767223     ASom    T    G        0      0        2 
   5  chr5_59767223     HCab    T    G        0      0        2 
   5  chr5_59767223     HPrz    T    G        0      0        2 
   5  chr5_59767223     ZBoe    T    G        1      2        2 
   5  chr5_59767223     ZGre    T    G        0      0        2 
   5  chr5_59767223     ZHar    T    G        0      0        2 
   5  chr5_59767223   Sample    T    G        0      0        2 
   5  chr5_59776331     AAsi    C    G        0      0        2 
   5  chr5_59776331     AKia    C    G        0      0        2 
   5  chr5_59776331     AOna    C    G        0      0        2 
   5  chr5_59776331     ASom    C    G        0      0        2 
   5  chr5_59776331     HCab    C    G        1      2        2 
   5  chr5_59776331     HPrz    C    G      0.5      1        2 
   5  chr5_59776331     ZBoe    C    G        0      0        2 
   5  chr5_59776331     ZGre    C    G        0      0        2 
   5  chr5_59776331     ZHar    C    G        0      0        2 
   5  chr5_59776331   Sample    C    G        1      2        2 
   5  chr5_59777413     AAsi    G    T        0      0        2 
   5  chr5_59777413     AKia    G    T        0      0        2 
   5  chr5_59777413     AOna    G    T        0      0        2 
   5  chr5_59777413     ASom    G    T        1      2        2 
   5  chr5_59777413     HCab    G    T        0      0        2 
   5  chr5_59777413     HPrz    G    T        0      0        2 
   5  chr5_59777413     ZBoe    G    T        0      0        2 
   5  chr5_59777413     ZGre    G    T        0      0        2 
   5  chr5_59777413     ZHar    G    T        0      0        2 
   5  chr5_59777413   Sample    G    T        0      0        2 
   5  chr5_59780539     AAsi    T    G        0      0        2 
   5  chr5_59780539     AKia    T    G        0      0        2 
   5  chr5_59780539     AOna    T    G        0      0        2 
   5  chr5_59780539     ASom    T    G        0      0        2 
   5  chr5_59780539     HCab    T    G        1      2        2 
   5  chr5_59780539     HPrz    T    G        1      2        2 
   5  chr5_59780539     ZBoe    T    G        0      0        2 
   5  chr5_59780539     ZGre    T    G        0      0        2 
   5  chr5_59780539     ZHar    T    G        0      0        2 
   5  chr5_59780539   Sample    T    G        1      2        2 
   5  chr5_59784551     AAsi    A    C        0      0        2 
   5  chr5_59784551     AKia    A    C        0      0        2 
   5  chr5_59784551     AOna    A    C        0      0        2 
   5  chr5_59784551     ASom    A    C        0      0        2 
   5  chr5_59784551     HCab    A    C        0      0        2 
   5  chr5_59784551     HPrz    A    C        0      0        2 
   5  chr5_59784551     ZBoe    A    C        0      0        2 
   5  chr5_59784551     ZGre    A    C        0      0        2 
   5  chr5_59784551     ZHar    A    C        1      2        2 
   5  chr5_59784551   Sample    A    C        0      0        2 
   5  chr5_59784730     AAsi    G    T        0      0        2 
   5  chr5_59784730     AKia    G    T      0.5      1        2 
   5  chr5_59784730     AOna    G    T        0      0        2 
   5  chr5_59784730     ASom    G    T        0      0        2 
   5  chr5_59784730     HCab    G    T        1      2        2 
   5  chr5_59784730     HPrz    G    T        1      2        2 
   5  chr5_59784730     ZBoe    G    T        0      0        2 
   5  chr5_59784730     ZGre    G    T        0      0        2 
   5  chr5_59784730     ZHar    G    T        0      0        2 
   5  chr5_59784730   Sample    G    T        1      2        2 
   5  chr5_59816689     AAsi    T    G        0      0        2 
   5  chr5_59816689     AKia    T    G        0      0        2 
   5  chr5_59816689     AOna    T    G        0      0        2 
   5  chr5_59816689     ASom    T    G        0      0        2 
   5  chr5_59816689     HCab    T    G        0      0        2 
   5  chr5_59816689     HPrz    T    G        0      0        2 
   5  chr5_59816689     ZBoe    T    G      0.5      1        2 
   5  chr5_59816689     ZGre    T    G        0      0        2 
   5  chr5_59816689     ZHar    T    G        0      0        2 
   5  chr5_59816689   Sample    T    G        0      0        2 
   5  chr5_59825197     AAsi    A    C        1      2        2 
   5  chr5_59825197     AKia    A    C        0      0        2 
   5  chr5_59825197     AOna    A    C      0.5      1        2 
   5  chr5_59825197     ASom    A    C        1      2        2 
   5  chr5_59825197     HCab    A    C        0      0        2 
   5  chr5_59825197     HPrz    A    C        0      0        2 
   5  chr5_59825197     ZBoe    A    C        1      2        2 
   5  chr5_59825197     ZGre    A    C        0      0        2 
   5  chr5_59825197     ZHar    A    C        1      2        2 
   5  chr5_59825197   Sample    A    C        0      0        2 
   5  chr5_59828794     AAsi    T    G        1      2        2 
   5  chr5_59828794     AKia    T    G      0.5      1        2 
   5  chr5_59828794     AOna    T    G      0.5      1        2 
   5  chr5_59828794     ASom    T    G        1      2        2 
   5  chr5_59828794     HCab    T    G        0      0        2 
   5  chr5_59828794     HPrz    T    G        0      0        2 
   5  chr5_59828794     ZBoe    T    G        0      0        2 
   5  chr5_59828794     ZGre    T    G        0      0        2 
   5  chr5_59828794     ZHar    T    G        0      0        2 
   5  chr5_59828794   Sample    T    G        0      0        2 
   5  chr5_59834437     AAsi    T    A        0      0        2 
   5  chr5_59834437     AKia    T    A        0      0        2 
   5  chr5_59834437     AOna    T    A        0      0        2 
   5  chr5_59834437     ASom    T    A        1      2        2 
   5  chr5_59834437     HCab    T    A        0      0        2 
   5  chr5_59834437     HPrz    T    A        0      0        2 
   5  chr5_59834437     ZBoe    T    A        0      0        2 
   5  chr5_59834437     ZGre    T    A        0      0        2 
   5  chr5_59834437     ZHar    T    A        0      0        2 
   5  chr5_59834437   Sample    T    A        0      0        2 
   5  chr5_59855388     AAsi    T    G        0      0        2 
   5  chr5_59855388     AKia    T    G      0.5      1        2 
   5  chr5_59855388     AOna    T    G        0      0        2 
   5  chr5_59855388     ASom    T    G        0      0        2 
   5  chr5_59855388     HCab    T    G        0      0        2 
   5  chr5_59855388     HPrz    T    G        0      0        2 
   5  chr5_59855388     ZBoe    T    G        0      0        2 
   5  chr5_59855388     ZGre    T    G        0      0        2 
   5  chr5_59855388     ZHar    T    G        0      0        2 
   5  chr5_59855388   Sample    T    G        0      0        2 
   5  chr5_59921483     AAsi    A    T        0      0        2 
   5  chr5_59921483     AKia    A    T        1      2        2 
   5  chr5_59921483     AOna    A    T        1      2        2 
   5  chr5_59921483     ASom    A    T        0      0        2 
   5  chr5_59921483     HCab    A    T        0      0        2 
   5  chr5_59921483     HPrz    A    T        0      0        2 
   5  chr5_59921483     ZBoe    A    T        0      0        2 
   5  chr5_59921483     ZGre    A    T        0      0        2 
   5  chr5_59921483     ZHar    A    T        0      0        2 
   5  chr5_59921483   Sample    A    T        0      0        2 
   5  chr5_59932121     AAsi    T    G        0      0        2 
   5  chr5_59932121     AKia    T    G        0      0        2 
   5  chr5_59932121     AOna    T    G        0      0        2 
   5  chr5_59932121     ASom    T    G        1      2        2 
   5  chr5_59932121     HCab    T    G        0      0        2 
   5  chr5_59932121     HPrz    T    G        0      0        2 
   5  chr5_59932121     ZBoe    T    G        0      0        2 
   5  chr5_59932121     ZGre    T    G        0      0        2 
   5  chr5_59932121     ZHar    T    G        0      0        2 
   5  chr5_59932121   Sample    T    G        0      0        2 
   5  chr5_59937451     AAsi    G    C        0      0        2 
   5  chr5_59937451     AKia    G    C        0      0        2 
   5  chr5_59937451     AOna    G    C        0      0        2 
   5  chr5_59937451     ASom    G    C        1      2        2 
   5  chr5_59937451     HCab    G    C        0      0        2 
   5  chr5_59937451     HPrz    G    C        0      0        2 
   5  chr5_59937451     ZBoe    G    C        0      0        2 
   5  chr5_59937451     ZGre    G    C        0      0        2 
   5  chr5_59937451     ZHar    G    C        0      0        2 
   5  chr5_59937451   Sample    G    C        0      0        2 
   5  chr5_59972010     AAsi    C    G        1      2        2 
   5  chr5_59972010     AKia    C    G        0      0        2 
   5  chr5_59972010     AOna    C    G        0      0        2 
   5  chr5_59972010     ASom    C    G        0      0        2 
   5  chr5_59972010     HCab    C    G        0      0        2 
   5  chr5_59972010     HPrz    C    G        0      0        2 
   5  chr5_59972010     ZBoe    C    G        0      0        2 
   5  chr5_59972010     ZGre    C    G        0      0        2 
   5  chr5_59972010     ZHar    C    G        0      0        2 
   5  chr5_59972010   Sample    C    G        0      0        2 
   5  chr5_59991437     AAsi    A    C        0      0        2 
   5  chr5_59991437     AKia    A    C        0      0        2 
   5  chr5_59991437     AOna    A    C        0      0        2 
   5  chr5_59991437     ASom    A    C        0      0        2 
   5  chr5_59991437     HCab    A    C        0      0        2 
   5  chr5_59991437     HPrz    A    C        0      0        2 
   5  chr5_59991437     ZBoe    A    C        0      0        2 
   5  chr5_59991437     ZGre    A    C      0.5      1        2 
   5  chr5_59991437     ZHar    A    C        0      0        2 
   5  chr5_59991437   Sample    A    C        0      0        2 
   5  chr5_59996539     AAsi    C    G        0      0        2 
   5  chr5_59996539     AKia    C    G        0      0        2 
   5  chr5_59996539     AOna    C    G        0      0        2 
   5  chr5_59996539     ASom    C    G        0      0        2 
   5  chr5_59996539     HCab    C    G      0.5      1        2 
   5  chr5_59996539     HPrz    C    G        0      0        2 
   5  chr5_59996539     ZBoe    C    G        0      0        2 
   5  chr5_59996539     ZGre    C    G        0      0        2 
   5  chr5_59996539     ZHar    C    G        0      0        2 
   5  chr5_59996539   Sample    C    G        0      0        2 
   5  chr5_60006831     AAsi    G    T        0      0        2 
   5  chr5_60006831     AKia    G    T        0      0        2 
   5  chr5_60006831     AOna    G    T        0      0        2 
   5  chr5_60006831     ASom    G    T        0      0        2 
   5  chr5_60006831     HCab    G    T        1      2        2 
   5  chr5_60006831     HPrz    G    T        1      2        2 
   5  chr5_60006831     ZBoe    G    T        0      0        2 
   5  chr5_60006831     ZGre    G    T        0      0        2 
   5  chr5_60006831     ZHar    G    T        0      0        2 
   5  chr5_60006831   Sample    G    T        1      2        2 
   5  chr5_60009512     AAsi    A    T        0      0        2 
   5  chr5_60009512     AKia    A    T        0      0        2 
   5  chr5_60009512     AOna    A    T        0      0        2 
   5  chr5_60009512     ASom    A    T        0      0        2 
   5  chr5_60009512     HCab    A    T        0      0        2 
   5  chr5_60009512     HPrz    A    T        0      0        2 
   5  chr5_60009512     ZBoe    A    T        0      0        2 
   5  chr5_60009512     ZGre    A    T      0.5      1        2 
   5  chr5_60009512     ZHar    A    T        0      0        2 
   5  chr5_60009512   Sample    A    T        0      0        2 
   5  chr5_60059868     AAsi    C    G        0      0        2 
   5  chr5_60059868     AKia    C    G        0      0        2 
   5  chr5_60059868     AOna    C    G        0      0        2 
   5  chr5_60059868     ASom    C    G        1      2        2 
   5  chr5_60059868     HCab    C    G        0      0        2 
   5  chr5_60059868     HPrz    C    G        0      0        2 
   5  chr5_60059868     ZBoe    C    G        0      0        2 
   5  chr5_60059868     ZGre    C    G        0      0        2 
   5  chr5_60059868     ZHar    C    G        0      0        2 
   5  chr5_60059868   Sample    C    G        0      0        2 
   5  chr5_60060416     AAsi    T    A        1      2        2 
   5  chr5_60060416     AKia    T    A        0      0        2 
   5  chr5_60060416     AOna    T    A        0      0        2 
   5  chr5_60060416     ASom    T    A        1      2        2 
   5  chr5_60060416     HCab    T    A        0      0        2 
   5  chr5_60060416     HPrz    T    A        0      0        2 
   5  chr5_60060416     ZBoe    T    A        0      0        2 
   5  chr5_60060416     ZGre    T    A        0      0        2 
   5  chr5_60060416     ZHar    T    A        0      0        2 
   5  chr5_60060416   Sample    T    A        0      0        2 
   5  chr5_60079567     AAsi    A    C        0      0        2 
   5  chr5_60079567     AKia    A    C        0      0        2 
   5  chr5_60079567     AOna    A    C        0      0        2 
   5  chr5_60079567     ASom    A    C        0      0        2 
   5  chr5_60079567     HCab    A    C        0      0        2 
   5  chr5_60079567     HPrz    A    C        0      0        2 
   5  chr5_60079567     ZBoe    A    C        0      0        2 
   5  chr5_60079567     ZGre    A    C        0      0        2 
   5  chr5_60079567     ZHar    A    C        1      2        2 
   5  chr5_60079567   Sample    A    C        0      0        2 
   5  chr5_60082222     AAsi    A    C        0      0        2 
   5  chr5_60082222     AKia    A    C        0      0        2 
   5  chr5_60082222     AOna    A    C        0      0        2 
   5  chr5_60082222     ASom    A    C        0      0        2 
   5  chr5_60082222     HCab    A    C        0      0        2 
   5  chr5_60082222     HPrz    A    C        0      0        2 
   5  chr5_60082222     ZBoe    A    C        0      0        2 
   5  chr5_60082222     ZGre    A    C        0      0        2 
   5  chr5_60082222     ZHar    A    C        1      2        2 
   5  chr5_60082222   Sample    A    C        0      0        2 
   5  chr5_60094919     AAsi    T    A        0      0        2 
   5  chr5_60094919     AKia    T    A        0      0        2 
   5  chr5_60094919     AOna    T    A        0      0        2 
   5  chr5_60094919     ASom    T    A        0      0        2 
   5  chr5_60094919     HCab    T    A        0      0        2 
   5  chr5_60094919     HPrz    T    A        0      0        2 
   5  chr5_60094919     ZBoe    T    A        0      0        2 
   5  chr5_60094919     ZGre    T    A      0.5      1        2 
   5  chr5_60094919     ZHar    T    A        0      0        2 
   5  chr5_60094919   Sample    T    A        0      0        2 
   5  chr5_60100231     AAsi    G    T        0      0        2 
   5  chr5_60100231     AKia    G    T        0      0        2 
   5  chr5_60100231     AOna    G    T        0      0        2 
   5  chr5_60100231     ASom    G    T        0      0        2 
   5  chr5_60100231     HCab    G    T        0      0        2 
   5  chr5_60100231     HPrz    G    T      0.5      1        2 
   5  chr5_60100231     ZBoe    G    T        0      0        2 
   5  chr5_60100231     ZGre    G    T        0      0        2 
   5  chr5_60100231     ZHar    G    T        0      0        2 
   5  chr5_60100231   Sample    G    T        0      0        2 
   5  chr5_60102575     AAsi    G    C        0      0        2 
   5  chr5_60102575     AKia    G    C        0      0        2 
   5  chr5_60102575     AOna    G    C        0      0        2 
   5  chr5_60102575     ASom    G    C        0      0        2 
   5  chr5_60102575     HCab    G    C        1      2        2 
   5  chr5_60102575     HPrz    G    C        1      2        2 
   5  chr5_60102575     ZBoe    G    C        0      0        2 
   5  chr5_60102575     ZGre    G    C        0      0        2 
   5  chr5_60102575     ZHar    G    C        0      0        2 
   5  chr5_60102575   Sample    G    C        1      2        2 
   5  chr5_60108177     AAsi    A    T        0      0        2 
   5  chr5_60108177     AKia    A    T        0      0        2 
   5  chr5_60108177     AOna    A    T        0      0        2 
   5  chr5_60108177     ASom    A    T        0      0        2 
   5  chr5_60108177     HCab    A    T        0      0        2 
   5  chr5_60108177     HPrz    A    T      0.5      1        2 
   5  chr5_60108177     ZBoe    A    T        0      0        2 
   5  chr5_60108177     ZGre    A    T        0      0        2 
   5  chr5_60108177     ZHar    A    T        0      0        2 
   5  chr5_60108177   Sample    A    T        0      0        2 
   5  chr5_60119309     AAsi    A    C      0.5      1        2 
   5  chr5_60119309     AKia    A    C        0      0        2 
   5  chr5_60119309     AOna    A    C        0      0        2 
   5  chr5_60119309     ASom    A    C        0      0        2 
   5  chr5_60119309     HCab    A    C        0      0        2 
   5  chr5_60119309     HPrz    A    C        0      0        2 
   5  chr5_60119309     ZBoe    A    C        0      0        2 
   5  chr5_60119309     ZGre    A    C        0      0        2 
   5  chr5_60119309     ZHar    A    C        0      0        2 
   5  chr5_60119309   Sample    A    C        0      0        2 
   5  chr5_60147792     AAsi    C    G        0      0        2 
   5  chr5_60147792     AKia    C    G        0      0        2 
   5  chr5_60147792     AOna    C    G        0      0        2 
   5  chr5_60147792     ASom    C    G        0      0        2 
   5  chr5_60147792     HCab    C    G        1      2        2 
   5  chr5_60147792     HPrz    C    G        1      2        2 
   5  chr5_60147792     ZBoe    C    G        0      0        2 
   5  chr5_60147792     ZGre    C    G        0      0        2 
   5  chr5_60147792     ZHar    C    G        0      0        2 
   5  chr5_60147792   Sample    C    G        1      2        2 
   5  chr5_60151742     AAsi    G    T        0      0        2 
   5  chr5_60151742     AKia    G    T        0      0        2 
   5  chr5_60151742     AOna    G    T        0      0        2 
   5  chr5_60151742     ASom    G    T        0      0        2 
   5  chr5_60151742     HCab    G    T        1      2        2 
   5  chr5_60151742     HPrz    G    T        1      2        2 
   5  chr5_60151742     ZBoe    G    T        0      0        2 
   5  chr5_60151742     ZGre    G    T        0      0        2 
   5  chr5_60151742     ZHar    G    T        0      0        2 
   5  chr5_60151742   Sample    G    T        1      2        2 
   5  chr5_60154498     AAsi    G    C      0.5      1        2 
   5  chr5_60154498     AKia    G    C        0      0        2 
   5  chr5_60154498     AOna    G    C        0      0        2 
   5  chr5_60154498     ASom    G    C        1      2        2 
   5  chr5_60154498     HCab    G    C        0      0        2 
   5  chr5_60154498     HPrz    G    C        0      0        2 
   5  chr5_60154498     ZBoe    G    C        0      0        2 
   5  chr5_60154498     ZGre    G    C        0      0        2 
   5  chr5_60154498     ZHar    G    C        0      0        2 
   5  chr5_60154498   Sample    G    C        0      0        2 
   5  chr5_60162922     AAsi    A    C        0      0        2 
   5  chr5_60162922     AKia    A    C        0      0        2 
   5  chr5_60162922     AOna    A    C        0      0        2 
   5  chr5_60162922     ASom    A    C        0      0        2 
   5  chr5_60162922     HCab    A    C        0      0        2 
   5  chr5_60162922     HPrz    A    C      0.5      1        2 
   5  chr5_60162922     ZBoe    A    C        0      0        2 
   5  chr5_60162922     ZGre    A    C        0      0        2 
   5  chr5_60162922     ZHar    A    C        0      0        2 
   5  chr5_60162922   Sample    A    C        0      0        2 
   5  chr5_60168740     AAsi    C    G        0      0        2 
   5  chr5_60168740     AKia    C    G        0      0        2 
   5  chr5_60168740     AOna    C    G        0      0        2 
   5  chr5_60168740     ASom    C    G        0      0        2 
   5  chr5_60168740     HCab    C    G        1      2        2 
   5  chr5_60168740     HPrz    C    G        1      2        2 
   5  chr5_60168740     ZBoe    C    G        0      0        2 
   5  chr5_60168740     ZGre    C    G        0      0        2 
   5  chr5_60168740     ZHar    C    G        0      0        2 
   5  chr5_60168740   Sample    C    G        1      2        2 
   5  chr5_60172447     AAsi    T    G        0      0        2 
   5  chr5_60172447     AKia    T    G        0      0        2 
   5  chr5_60172447     AOna    T    G        0      0        2 
   5  chr5_60172447     ASom    T    G        0      0        2 
   5  chr5_60172447     HCab    T    G        0      0        2 
   5  chr5_60172447     HPrz    T    G        0      0        2 
   5  chr5_60172447     ZBoe    T    G        0      0        2 
   5  chr5_60172447     ZGre    T    G        1      2        2 
   5  chr5_60172447     ZHar    T    G        0      0        2 
   5  chr5_60172447   Sample    T    G        0      0        2 
   5  chr5_60189580     AAsi    T    G        0      0        2 
   5  chr5_60189580     AKia    T    G        0      0        2 
   5  chr5_60189580     AOna    T    G        0      0        2 
   5  chr5_60189580     ASom    T    G        0      0        2 
   5  chr5_60189580     HCab    T    G        0      0        2 
   5  chr5_60189580     HPrz    T    G        0      0        2 
   5  chr5_60189580     ZBoe    T    G        0      0        2 
   5  chr5_60189580     ZGre    T    G        0      0        2 
   5  chr5_60189580     ZHar    T    G        1      2        2 
   5  chr5_60189580   Sample    T    G        0      0        2 
   5  chr5_60215119     AAsi    A    C        0      0        2 
   5  chr5_60215119     AKia    A    C        0      0        2 
   5  chr5_60215119     AOna    A    C        0      0        2 
   5  chr5_60215119     ASom    A    C        0      0        2 
   5  chr5_60215119     HCab    A    C        1      2        2 
   5  chr5_60215119     HPrz    A    C        1      2        2 
   5  chr5_60215119     ZBoe    A    C        0      0        2 
   5  chr5_60215119     ZGre    A    C        0      0        2 
   5  chr5_60215119     ZHar    A    C        0      0        2 
   5  chr5_60215119   Sample    A    C        1      2        2 
   5  chr5_60222026     AAsi    T    G        0      0        2 
   5  chr5_60222026     AKia    T    G        0      0        2 
   5  chr5_60222026     AOna    T    G        0      0        2 
   5  chr5_60222026     ASom    T    G        0      0        2 
   5  chr5_60222026     HCab    T    G        1      2        2 
   5  chr5_60222026     HPrz    T    G        1      2        2 
   5  chr5_60222026     ZBoe    T    G        0      0        2 
   5  chr5_60222026     ZGre    T    G        0      0        2 
   5  chr5_60222026     ZHar    T    G        0      0        2 
   5  chr5_60222026   Sample    T    G        1      2        2 
   5  chr5_60241157     AAsi    G    C        1      2        2 
   5  chr5_60241157     AKia    G    C        0      0        2 
   5  chr5_60241157     AOna    G    C        0      0        2 
   5  chr5_60241157     ASom    G    C        1      2        2 
   5  chr5_60241157     HCab    G    C        0      0        2 
   5  chr5_60241157     HPrz    G    C        0      0        2 
   5  chr5_60241157     ZBoe    G    C        0      0        2 
   5  chr5_60241157     ZGre    G    C        0      0        2 
   5  chr5_60241157     ZHar    G    C        0      0        2 
   5  chr5_60241157   Sample    G    C        0      0        2 
   5  chr5_60250950     AAsi    C    G        0      0        2 
   5  chr5_60250950     AKia    C    G        0      0        2 
   5  chr5_60250950     AOna    C    G        0      0        2 
   5  chr5_60250950     ASom    C    G        0      0        2 
   5  chr5_60250950     HCab    C    G        1      2        2 
   5  chr5_60250950     HPrz    C    G        1      2        2 
   5  chr5_60250950     ZBoe    C    G        0      0        2 
   5  chr5_60250950     ZGre    C    G        0      0        2 
   5  chr5_60250950     ZHar    C    G        0      0        2 
   5  chr5_60250950   Sample    C    G        1      2        2 
   5  chr5_60268558     AAsi    A    T        0      0        2 
   5  chr5_60268558     AKia    A    T        0      0        2 
   5  chr5_60268558     AOna    A    T      0.5      1        2 
   5  chr5_60268558     ASom    A    T        0      0        2 
   5  chr5_60268558     HCab    A    T        0      0        2 
   5  chr5_60268558     HPrz    A    T        0      0        2 
   5  chr5_60268558     ZBoe    A    T        0      0        2 
   5  chr5_60268558     ZGre    A    T        0      0        2 
   5  chr5_60268558     ZHar    A    T        0      0        2 
   5  chr5_60268558   Sample    A    T        0      0        2 
   5  chr5_60279792     AAsi    T    G        0      0        2 
   5  chr5_60279792     AKia    T    G        0      0        2 
   5  chr5_60279792     AOna    T    G        0      0        2 
   5  chr5_60279792     ASom    T    G        0      0        2 
   5  chr5_60279792     HCab    T    G        0      0        2 
   5  chr5_60279792     HPrz    T    G        0      0        2 
   5  chr5_60279792     ZBoe    T    G        1      2        2 
   5  chr5_60279792     ZGre    T    G        0      0        2 
   5  chr5_60279792     ZHar    T    G        0      0        2 
   5  chr5_60279792   Sample    T    G        0      0        2 
   5  chr5_60286487     AAsi    A    C        0      0        2 
   5  chr5_60286487     AKia    A    C        0      0        2 
   5  chr5_60286487     AOna    A    C        0      0        2 
   5  chr5_60286487     ASom    A    C        0      0        2 
   5  chr5_60286487     HCab    A    C        1      2        2 
   5  chr5_60286487     HPrz    A    C        1      2        2 
   5  chr5_60286487     ZBoe    A    C        0      0        2 
   5  chr5_60286487     ZGre    A    C        0      0        2 
   5  chr5_60286487     ZHar    A    C        0      0        2 
   5  chr5_60286487   Sample    A    C        1      2        2 
   5  chr5_60286576     AAsi    C    G        0      0        2 
   5  chr5_60286576     AKia    C    G        0      0        2 
   5  chr5_60286576     AOna    C    G        0      0        2 
   5  chr5_60286576     ASom    C    G        0      0        2 
   5  chr5_60286576     HCab    C    G        1      2        2 
   5  chr5_60286576     HPrz    C    G        1      2        2 
   5  chr5_60286576     ZBoe    C    G        0      0        2 
   5  chr5_60286576     ZGre    C    G        0      0        2 
   5  chr5_60286576     ZHar    C    G        0      0        2 
   5  chr5_60286576   Sample    C    G        1      2        2 
   5  chr5_60307182     AAsi    C    G        0      0        2 
   5  chr5_60307182     AKia    C    G        0      0        2 
   5  chr5_60307182     AOna    C    G      0.5      1        2 
   5  chr5_60307182     ASom    C    G        0      0        2 
   5  chr5_60307182     HCab    C    G        0      0        2 
   5  chr5_60307182     HPrz    C    G        0      0        2 
   5  chr5_60307182     ZBoe    C    G        0      0        2 
   5  chr5_60307182     ZGre    C    G        0      0        2 
   5  chr5_60307182     ZHar    C    G        0      0        2 
   5  chr5_60307182   Sample    C    G        0      0        2 
   5  chr5_60320616     AAsi    A    C        0      0        2 
   5  chr5_60320616     AKia    A    C        0      0        2 
   5  chr5_60320616     AOna    A    C        0      0        2 
   5  chr5_60320616     ASom    A    C        0      0        2 
   5  chr5_60320616     HCab    A    C        0      0        2 
   5  chr5_60320616     HPrz    A    C        0      0        2 
   5  chr5_60320616     ZBoe    A    C      0.5      1        2 
   5  chr5_60320616     ZGre    A    C        0      0        2 
   5  chr5_60320616     ZHar    A    C        0      0        2 
   5  chr5_60320616   Sample    A    C        0      0        2 
   5  chr5_60330693     AAsi    T    G        0      0        2 
   5  chr5_60330693     AKia    T    G        0      0        2 
   5  chr5_60330693     AOna    T    G        0      0        2 
   5  chr5_60330693     ASom    T    G        0      0        2 
   5  chr5_60330693     HCab    T    G        1      2        2 
   5  chr5_60330693     HPrz    T    G        1      2        2 
   5  chr5_60330693     ZBoe    T    G        0      0        2 
   5  chr5_60330693     ZGre    T    G        0      0        2 
   5  chr5_60330693     ZHar    T    G        0      0        2 
   5  chr5_60330693   Sample    T    G        1      2        2 
   5  chr5_60333384     AAsi    A    C        0      0        2 
   5  chr5_60333384     AKia    A    C        0      0        2 
   5  chr5_60333384     AOna    A    C        0      0        2 
   5  chr5_60333384     ASom    A    C        0      0        2 
   5  chr5_60333384     HCab    A    C        1      2        2 
   5  chr5_60333384     HPrz    A    C        1      2        2 
   5  chr5_60333384     ZBoe    A    C        0      0        2 
   5  chr5_60333384     ZGre    A    C        0      0        2 
   5  chr5_60333384     ZHar    A    C        0      0        2 
   5  chr5_60333384   Sample    A    C        1      2        2 
   5  chr5_60350800     AAsi    A    C        1      2        2 
   5  chr5_60350800     AKia    A    C        0      0        2 
   5  chr5_60350800     AOna    A    C        0      0        2 
   5  chr5_60350800     ASom    A    C        1      2        2 
   5  chr5_60350800     HCab    A    C        0      0        2 
   5  chr5_60350800     HPrz    A    C        0      0        2 
   5  chr5_60350800     ZBoe    A    C        0      0        2 
   5  chr5_60350800     ZGre    A    C        0      0        2 
   5  chr5_60350800     ZHar    A    C        0      0        2 
   5  chr5_60350800   Sample    A    C        0      0        2 
   5  chr5_60358650     AAsi    A    T        0      0        2 
   5  chr5_60358650     AKia    A    T        0      0        2 
   5  chr5_60358650     AOna    A    T        0      0        2 
   5  chr5_60358650     ASom    A    T        0      0        2 
   5  chr5_60358650     HCab    A    T        1      2        2 
   5  chr5_60358650     HPrz    A    T        1      2        2 
   5  chr5_60358650     ZBoe    A    T        0      0        2 
   5  chr5_60358650     ZGre    A    T        0      0        2 
   5  chr5_60358650     ZHar    A    T        0      0        2 
   5  chr5_60358650   Sample    A    T        1      2        2 
   5  chr5_60410377     AAsi    C    G        0      0        2 
   5  chr5_60410377     AKia    C    G        0      0        2 
   5  chr5_60410377     AOna    C    G        0      0        2 
   5  chr5_60410377     ASom    C    G        1      2        2 
   5  chr5_60410377     HCab    C    G        0      0        2 
   5  chr5_60410377     HPrz    C    G        0      0        2 
   5  chr5_60410377     ZBoe    C    G        0      0        2 
   5  chr5_60410377     ZGre    C    G        0      0        2 
   5  chr5_60410377     ZHar    C    G        0      0        2 
   5  chr5_60410377   Sample    C    G        0      0        2 
   5  chr5_60448175     AAsi    A    C        0      0        2 
   5  chr5_60448175     AKia    A    C        0      0        2 
   5  chr5_60448175     AOna    A    C        0      0        2 
   5  chr5_60448175     ASom    A    C        0      0        2 
   5  chr5_60448175     HCab    A    C        1      2        2 
   5  chr5_60448175     HPrz    A    C        1      2        2 
   5  chr5_60448175     ZBoe    A    C        0      0        2 
   5  chr5_60448175     ZGre    A    C        0      0        2 
   5  chr5_60448175     ZHar    A    C        0      0        2 
   5  chr5_60448175   Sample    A    C        1      2        2 
   5  chr5_60467266     AAsi    G    C        0      0        2 
   5  chr5_60467266     AKia    G    C        0      0        2 
   5  chr5_60467266     AOna    G    C        0      0        2 
   5  chr5_60467266     ASom    G    C        0      0        2 
   5  chr5_60467266     HCab    G    C        1      2        2 
   5  chr5_60467266     HPrz    G    C        1      2        2 
   5  chr5_60467266     ZBoe    G    C        0      0        2 
   5  chr5_60467266     ZGre    G    C        0      0        2 
   5  chr5_60467266     ZHar    G    C        0      0        2 
   5  chr5_60467266   Sample    G    C        1      2        2 
   5  chr5_60481410     AAsi    A    C        0      0        2 
   5  chr5_60481410     AKia    A    C        0      0        2 
   5  chr5_60481410     AOna    A    C        0      0        2 
   5  chr5_60481410     ASom    A    C        0      0        2 
   5  chr5_60481410     HCab    A    C        0      0        2 
   5  chr5_60481410     HPrz    A    C        0      0        2 
   5  chr5_60481410     ZBoe    A    C        1      2        2 
   5  chr5_60481410     ZGre    A    C        0      0        2 
   5  chr5_60481410     ZHar    A    C        0      0        2 
   5  chr5_60481410   Sample    A    C        0      0        2 
   5  chr5_60495085     AAsi    A    T      0.5      1        2 
   5  chr5_60495085     AKia    A    T        0      0        2 
   5  chr5_60495085     AOna    A    T        0      0        2 
   5  chr5_60495085     ASom    A    T        0      0        2 
   5  chr5_60495085     HCab    A    T        0      0        2 
   5  chr5_60495085     HPrz    A    T        0      0        2 
   5  chr5_60495085     ZBoe    A    T        0      0        2 
   5  chr5_60495085     ZGre    A    T        0      0        2 
   5  chr5_60495085     ZHar    A    T        0      0        2 
   5  chr5_60495085   Sample    A    T        0      0        2 
   5  chr5_60530139     AAsi    T    G      0.5      1        2 
   5  chr5_60530139     AKia    T    G        0      0        2 
   5  chr5_60530139     AOna    T    G        0      0        2 
   5  chr5_60530139     ASom    T    G        0      0        2 
   5  chr5_60530139     HCab    T    G        0      0        2 
   5  chr5_60530139     HPrz    T    G        0      0        2 
   5  chr5_60530139     ZBoe    T    G        0      0        2 
   5  chr5_60530139     ZGre    T    G        0      0        2 
   5  chr5_60530139     ZHar    T    G        0      0        2 
   5  chr5_60530139   Sample    T    G        0      0        2 
   5  chr5_60554069     AAsi    A    T        0      0        2 
   5  chr5_60554069     AKia    A    T        0      0        2 
   5  chr5_60554069     AOna    A    T        0      0        2 
   5  chr5_60554069     ASom    A    T        0      0        2 
   5  chr5_60554069     HCab    A    T        1      2        2 
   5  chr5_60554069     HPrz    A    T        1      2        2 
   5  chr5_60554069     ZBoe    A    T        0      0        2 
   5  chr5_60554069     ZGre    A    T        0      0        2 
   5  chr5_60554069     ZHar    A    T        0      0        2 
   5  chr5_60554069   Sample    A    T        1      2        2 
   5  chr5_60561651     AAsi    C    A        0      0        2 
   5  chr5_60561651     AKia    C    A        0      0        2 
   5  chr5_60561651     AOna    C    A        0      0        2 
   5  chr5_60561651     ASom    C    A        0      0        2 
   5  chr5_60561651     HCab    C    A        0      0        2 
   5  chr5_60561651     HPrz    C    A        1      2        2 
   5  chr5_60561651     ZBoe    C    A        0      0        2 
   5  chr5_60561651     ZGre    C    A        0      0        2 
   5  chr5_60561651     ZHar    C    A        0      0        2 
   5  chr5_60561651   Sample    C    A        0      0        2 
   5  chr5_60579451     AAsi    C    G        0      0        2 
   5  chr5_60579451     AKia    C    G        0      0        2 
   5  chr5_60579451     AOna    C    G        0      0        2 
   5  chr5_60579451     ASom    C    G        0      0        2 
   5  chr5_60579451     HCab    C    G        0      0        2 
   5  chr5_60579451     HPrz    C    G        0      0        2 
   5  chr5_60579451     ZBoe    C    G        1      2        2 
   5  chr5_60579451     ZGre    C    G        1      2        2 
   5  chr5_60579451     ZHar    C    G        1      2        2 
   5  chr5_60579451   Sample    C    G        0      0        2 
   5  chr5_60580709     AAsi    G    C        0      0        2 
   5  chr5_60580709     AKia    G    C        0      0        2 
   5  chr5_60580709     AOna    G    C        0      0        2 
   5  chr5_60580709     ASom    G    C        0      0        2 
   5  chr5_60580709     HCab    G    C        1      2        2 
   5  chr5_60580709     HPrz    G    C        1      2        2 
   5  chr5_60580709     ZBoe    G    C        0      0        2 
   5  chr5_60580709     ZGre    G    C        0      0        2 
   5  chr5_60580709     ZHar    G    C        0      0        2 
   5  chr5_60580709   Sample    G    C        1      2        2 
   5  chr5_60600260     AAsi    T    G        0      0        2 
   5  chr5_60600260     AKia    T    G        1      2        2 
   5  chr5_60600260     AOna    T    G      0.5      1        2 
   5  chr5_60600260     ASom    T    G        0      0        2 
   5  chr5_60600260     HCab    T    G        0      0        2 
   5  chr5_60600260     HPrz    T    G        0      0        2 
   5  chr5_60600260     ZBoe    T    G        0      0        2 
   5  chr5_60600260     ZGre    T    G        0      0        2 
   5  chr5_60600260     ZHar    T    G        0      0        2 
   5  chr5_60600260   Sample    T    G        0      0        2 
   5  chr5_60679669     AAsi    A    T        0      0        2 
   5  chr5_60679669     AKia    A    T        1      2        2 
   5  chr5_60679669     AOna    A    T        1      2        2 
   5  chr5_60679669     ASom    A    T        0      0        2 
   5  chr5_60679669     HCab    A    T        0      0        2 
   5  chr5_60679669     HPrz    A    T        0      0        2 
   5  chr5_60679669     ZBoe    A    T        0      0        2 
   5  chr5_60679669     ZGre    A    T        0      0        2 
   5  chr5_60679669     ZHar    A    T        0      0        2 
   5  chr5_60679669   Sample    A    T        0      0        2 
   5  chr5_60732376     AAsi    T    G        0      0        2 
   5  chr5_60732376     AKia    T    G        0      0        2 
   5  chr5_60732376     AOna    T    G        0      0        2 
   5  chr5_60732376     ASom    T    G        0      0        2 
   5  chr5_60732376     HCab    T    G        0      0        2 
   5  chr5_60732376     HPrz    T    G        0      0        2 
   5  chr5_60732376     ZBoe    T    G      0.5      1        2 
   5  chr5_60732376     ZGre    T    G        0      0        2 
   5  chr5_60732376     ZHar    T    G        0      0        2 
   5  chr5_60732376   Sample    T    G        0      0        2 
   5  chr5_60756480     AAsi    G    C      0.5      1        2 
   5  chr5_60756480     AKia    G    C        0      0        2 
   5  chr5_60756480     AOna    G    C        0      0        2 
   5  chr5_60756480     ASom    G    C        1      2        2 
   5  chr5_60756480     HCab    G    C        0      0        2 
   5  chr5_60756480     HPrz    G    C        0      0        2 
   5  chr5_60756480     ZBoe    G    C        0      0        2 
   5  chr5_60756480     ZGre    G    C        0      0        2 
   5  chr5_60756480     ZHar    G    C        0      0        2 
   5  chr5_60756480   Sample    G    C        0      0        2 
   5  chr5_60764555     AAsi    C    G        1      2        2 
   5  chr5_60764555     AKia    C    G        0      0        2 
   5  chr5_60764555     AOna    C    G        0      0        2 
   5  chr5_60764555     ASom    C    G        1      2        2 
   5  chr5_60764555     HCab    C    G        0      0        2 
   5  chr5_60764555     HPrz    C    G        0      0        2 
   5  chr5_60764555     ZBoe    C    G        0      0        2 
   5  chr5_60764555     ZGre    C    G        0      0        2 
   5  chr5_60764555     ZHar    C    G        0      0        2 
   5  chr5_60764555   Sample    C    G        0      0        2 
   5  chr5_60773739     AAsi    A    T        0      0        2 
   5  chr5_60773739     AKia    A    T        0      0        2 
   5  chr5_60773739     AOna    A    T        0      0        2 
   5  chr5_60773739     ASom    A    T        0      0        2 
   5  chr5_60773739     HCab    A    T        1      2        2 
   5  chr5_60773739     HPrz    A    T        1      2        2 
   5  chr5_60773739     ZBoe    A    T        0      0        2 
   5  chr5_60773739     ZGre    A    T        0      0        2 
   5  chr5_60773739     ZHar    A    T        0      0        2 
   5  chr5_60773739   Sample    A    T        1      2        2 
   5  chr5_60780948     AAsi    C    G        0      0        2 
   5  chr5_60780948     AKia    C    G        0      0        2 
   5  chr5_60780948     AOna    C    G        0      0        2 
   5  chr5_60780948     ASom    C    G        0      0        2 
   5  chr5_60780948     HCab    C    G        0      0        2 
   5  chr5_60780948     HPrz    C    G        1      2        2 
   5  chr5_60780948     ZBoe    C    G        0      0        2 
   5  chr5_60780948     ZGre    C    G        0      0        2 
   5  chr5_60780948     ZHar    C    G        0      0        2 
   5  chr5_60780948   Sample    C    G        0      0        2 
   5  chr5_60790931     AAsi    G    T        0      0        2 
   5  chr5_60790931     AKia    G    T        0      0        2 
   5  chr5_60790931     AOna    G    T        0      0        2 
   5  chr5_60790931     ASom    G    T        0      0        2 
   5  chr5_60790931     HCab    G    T        0      0        2 
   5  chr5_60790931     HPrz    G    T        0      0        2 
   5  chr5_60790931     ZBoe    G    T      0.5      1        2 
   5  chr5_60790931     ZGre    G    T        0      0        2 
   5  chr5_60790931     ZHar    G    T        0      0        2 
   5  chr5_60790931   Sample    G    T        0      0        2 
   5  chr5_60792400     AAsi    T    A        0      0        2 
   5  chr5_60792400     AKia    T    A        0      0        2 
   5  chr5_60792400     AOna    T    A        0      0        2 
   5  chr5_60792400     ASom    T    A        0      0        2 
   5  chr5_60792400     HCab    T    A        1      2        2 
   5  chr5_60792400     HPrz    T    A        1      2        2 
   5  chr5_60792400     ZBoe    T    A        0      0        2 
   5  chr5_60792400     ZGre    T    A        0      0        2 
   5  chr5_60792400     ZHar    T    A        0      0        2 
   5  chr5_60792400   Sample    T    A        1      2        2 
   5  chr5_60793145     AAsi    A    C        1      2        2 
   5  chr5_60793145     AKia    A    C        0      0        2 
   5  chr5_60793145     AOna    A    C        0      0        2 
   5  chr5_60793145     ASom    A    C        1      2        2 
   5  chr5_60793145     HCab    A    C        0      0        2 
   5  chr5_60793145     HPrz    A    C        0      0        2 
   5  chr5_60793145     ZBoe    A    C        1      2        2 
   5  chr5_60793145     ZGre    A    C        1      2        2 
   5  chr5_60793145     ZHar    A    C        1      2        2 
   5  chr5_60793145   Sample    A    C        0      0        2 
   5  chr5_60800644     AAsi    T    G        1      2        2 
   5  chr5_60800644     AKia    T    G        0      0        2 
   5  chr5_60800644     AOna    T    G        0      0        2 
   5  chr5_60800644     ASom    T    G        1      2        2 
   5  chr5_60800644     HCab    T    G        0      0        2 
   5  chr5_60800644     HPrz    T    G        0      0        2 
   5  chr5_60800644     ZBoe    T    G        0      0        2 
   5  chr5_60800644     ZGre    T    G        0      0        2 
   5  chr5_60800644     ZHar    T    G        0      0        2 
   5  chr5_60800644   Sample    T    G        0      0        2 
   5  chr5_60838263     AAsi    A    C        0      0        2 
   5  chr5_60838263     AKia    A    C        0      0        2 
   5  chr5_60838263     AOna    A    C        0      0        2 
   5  chr5_60838263     ASom    A    C        0      0        2 
   5  chr5_60838263     HCab    A    C        1      2        2 
   5  chr5_60838263     HPrz    A    C        1      2        2 
   5  chr5_60838263     ZBoe    A    C        0      0        2 
   5  chr5_60838263     ZGre    A    C        0      0        2 
   5  chr5_60838263     ZHar    A    C        0      0        2 
   5  chr5_60838263   Sample    A    C        1      2        2 
   5  chr5_60839507     AAsi    G    T        0      0        2 
   5  chr5_60839507     AKia    G    T        1      2        2 
   5  chr5_60839507     AOna    G    T        0      0        2 
   5  chr5_60839507     ASom    G    T        0      0        2 
   5  chr5_60839507     HCab    G    T        0      0        2 
   5  chr5_60839507     HPrz    G    T        0      0        2 
   5  chr5_60839507     ZBoe    G    T        0      0        2 
   5  chr5_60839507     ZGre    G    T        0      0        2 
   5  chr5_60839507     ZHar    G    T        0      0        2 
   5  chr5_60839507   Sample    G    T        0      0        2 
   5  chr5_60855604     AAsi    G    T        0      0        2 
   5  chr5_60855604     AKia    G    T        0      0        2 
   5  chr5_60855604     AOna    G    T        1      2        2 
   5  chr5_60855604     ASom    G    T        0      0        2 
   5  chr5_60855604     HCab    G    T        0      0        2 
   5  chr5_60855604     HPrz    G    T        0      0        2 
   5  chr5_60855604     ZBoe    G    T        0      0        2 
   5  chr5_60855604     ZGre    G    T        0      0        2 
   5  chr5_60855604     ZHar    G    T        0      0        2 
   5  chr5_60855604   Sample    G    T        0      0        2 
   5  chr5_60859429     AAsi    C    G        0      0        2 
   5  chr5_60859429     AKia    C    G        0      0        2 
   5  chr5_60859429     AOna    C    G        0      0        2 
   5  chr5_60859429     ASom    C    G        1      2        2 
   5  chr5_60859429     HCab    C    G        0      0        2 
   5  chr5_60859429     HPrz    C    G        0      0        2 
   5  chr5_60859429     ZBoe    C    G        0      0        2 
   5  chr5_60859429     ZGre    C    G        0      0        2 
   5  chr5_60859429     ZHar    C    G        0      0        2 
   5  chr5_60859429   Sample    C    G        0      0        2 
   5  chr5_60868363     AAsi    A    C        0      0        2 
   5  chr5_60868363     AKia    A    C        0      0        2 
   5  chr5_60868363     AOna    A    C        0      0        2 
   5  chr5_60868363     ASom    A    C        0      0        2 
   5  chr5_60868363     HCab    A    C        0      0        2 
   5  chr5_60868363     HPrz    A    C        0      0        2 
   5  chr5_60868363     ZBoe    A    C        0      0        2 
   5  chr5_60868363     ZGre    A    C        0      0        2 
   5  chr5_60868363     ZHar    A    C      0.5      1        2 
   5  chr5_60868363   Sample    A    C        0      0        2 
   5  chr5_60908525     AAsi    T    G        0      0        2 
   5  chr5_60908525     AKia    T    G        0      0        2 
   5  chr5_60908525     AOna    T    G        0      0        2 
   5  chr5_60908525     ASom    T    G        0      0        2 
   5  chr5_60908525     HCab    T    G        0      0        2 
   5  chr5_60908525     HPrz    T    G        0      0        2 
   5  chr5_60908525     ZBoe    T    G        0      0        2 
   5  chr5_60908525     ZGre    T    G        0      0        2 
   5  chr5_60908525     ZHar    T    G      0.5      1        2 
   5  chr5_60908525   Sample    T    G        0      0        2 
   5  chr5_60913407     AAsi    C    A        0      0        2 
   5  chr5_60913407     AKia    C    A        0      0        2 
   5  chr5_60913407     AOna    C    A        0      0        2 
   5  chr5_60913407     ASom    C    A        0      0        2 
   5  chr5_60913407     HCab    C    A        0      0        2 
   5  chr5_60913407     HPrz    C    A        0      0        2 
   5  chr5_60913407     ZBoe    C    A        0      0        2 
   5  chr5_60913407     ZGre    C    A        0      0        2 
   5  chr5_60913407     ZHar    C    A        1      2        2 
   5  chr5_60913407   Sample    C    A        0      0        2 
   5  chr5_60930580     AAsi    C    A        0      0        2 
   5  chr5_60930580     AKia    C    A        0      0        2 
   5  chr5_60930580     AOna    C    A        0      0        2 
   5  chr5_60930580     ASom    C    A        0      0        2 
   5  chr5_60930580     HCab    C    A        1      2        2 
   5  chr5_60930580     HPrz    C    A        1      2        2 
   5  chr5_60930580     ZBoe    C    A        0      0        2 
   5  chr5_60930580     ZGre    C    A        0      0        2 
   5  chr5_60930580     ZHar    C    A        0      0        2 
   5  chr5_60930580   Sample    C    A        1      2        2 
   5  chr5_60930994     AAsi    G    T        0      0        2 
   5  chr5_60930994     AKia    G    T        0      0        2 
   5  chr5_60930994     AOna    G    T        0      0        2 
   5  chr5_60930994     ASom    G    T        0      0        2 
   5  chr5_60930994     HCab    G    T        0      0        2 
   5  chr5_60930994     HPrz    G    T        0      0        2 
   5  chr5_60930994     ZBoe    G    T      0.5      1        2 
   5  chr5_60930994     ZGre    G    T        0      0        2 
   5  chr5_60930994     ZHar    G    T        0      0        2 
   5  chr5_60930994   Sample    G    T        0      0        2 
   5  chr5_60942627     AAsi    C    G        1      2        2 
   5  chr5_60942627     AKia    C    G        0      0        2 
   5  chr5_60942627     AOna    C    G        0      0        2 
   5  chr5_60942627     ASom    C    G        1      2        2 
   5  chr5_60942627     HCab    C    G        0      0        2 
   5  chr5_60942627     HPrz    C    G        0      0        2 
   5  chr5_60942627     ZBoe    C    G        0      0        2 
   5  chr5_60942627     ZGre    C    G        0      0        2 
   5  chr5_60942627     ZHar    C    G        0      0        2 
   5  chr5_60942627   Sample    C    G        0      0        2 
   5  chr5_60947430     AAsi    A    C        0      0        2 
   5  chr5_60947430     AKia    A    C        0      0        2 
   5  chr5_60947430     AOna    A    C        0      0        2 
   5  chr5_60947430     ASom    A    C        0      0        2 
   5  chr5_60947430     HCab    A    C        1      2        2 
   5  chr5_60947430     HPrz    A    C        1      2        2 
   5  chr5_60947430     ZBoe    A    C        0      0        2 
   5  chr5_60947430     ZGre    A    C        0      0        2 
   5  chr5_60947430     ZHar    A    C        0      0        2 
   5  chr5_60947430   Sample    A    C        1      2        2 
   5  chr5_60948853     AAsi    A    C        0      0        2 
   5  chr5_60948853     AKia    A    C        0      0        2 
   5  chr5_60948853     AOna    A    C        0      0        2 
   5  chr5_60948853     ASom    A    C        0      0        2 
   5  chr5_60948853     HCab    A    C        1      2        2 
   5  chr5_60948853     HPrz    A    C        1      2        2 
   5  chr5_60948853     ZBoe    A    C        0      0        2 
   5  chr5_60948853     ZGre    A    C        0      0        2 
   5  chr5_60948853     ZHar    A    C        0      0        2 
   5  chr5_60948853   Sample    A    C        1      2        2 
   5  chr5_61045633     AAsi    T    G        0      0        2 
   5  chr5_61045633     AKia    T    G        0      0        2 
   5  chr5_61045633     AOna    T    G        0      0        2 
   5  chr5_61045633     ASom    T    G        0      0        2 
   5  chr5_61045633     HCab    T    G        0      0        2 
   5  chr5_61045633     HPrz    T    G        0      0        2 
   5  chr5_61045633     ZBoe    T    G        0      0        2 
   5  chr5_61045633     ZGre    T    G        0      0        2 
   5  chr5_61045633     ZHar    T    G      0.5      1        2 
   5  chr5_61045633   Sample    T    G        0      0        2 
   5  chr5_61054440     AAsi    C    A        0      0        2 
   5  chr5_61054440     AKia    C    A        0      0        2 
   5  chr5_61054440     AOna    C    A        0      0        2 
   5  chr5_61054440     ASom    C    A        0      0        2 
   5  chr5_61054440     HCab    C    A        1      2        2 
   5  chr5_61054440     HPrz    C    A        1      2        2 
   5  chr5_61054440     ZBoe    C    A        0      0        2 
   5  chr5_61054440     ZGre    C    A        0      0        2 
   5  chr5_61054440     ZHar    C    A        0      0        2 
   5  chr5_61054440   Sample    C    A        1      2        2 
   5  chr5_61135321     AAsi    G    T        0      0        2 
   5  chr5_61135321     AKia    G    T        0      0        2 
   5  chr5_61135321     AOna    G    T      0.5      1        2 
   5  chr5_61135321     ASom    G    T        0      0        2 
   5  chr5_61135321     HCab    G    T        0      0        2 
   5  chr5_61135321     HPrz    G    T        0      0        2 
   5  chr5_61135321     ZBoe    G    T        0      0        2 
   5  chr5_61135321     ZGre    G    T        0      0        2 
   5  chr5_61135321     ZHar    G    T        0      0        2 
   5  chr5_61135321   Sample    G    T        0      0        2 
   5  chr5_61154659     AAsi    G    T        1      2        2 
   5  chr5_61154659     AKia    G    T        0      0        2 
   5  chr5_61154659     AOna    G    T        0      0        2 
   5  chr5_61154659     ASom    G    T        0      0        2 
   5  chr5_61154659     HCab    G    T        0      0        2 
   5  chr5_61154659     HPrz    G    T        0      0        2 
   5  chr5_61154659     ZBoe    G    T        0      0        2 
   5  chr5_61154659     ZGre    G    T        0      0        2 
   5  chr5_61154659     ZHar    G    T        0      0        2 
   5  chr5_61154659   Sample    G    T        0      0        2 
   5  chr5_61184481     AAsi    T    A      0.5      1        2 
   5  chr5_61184481     AKia    T    A        0      0        2 
   5  chr5_61184481     AOna    T    A        0      0        2 
   5  chr5_61184481     ASom    T    A        0      0        2 
   5  chr5_61184481     HCab    T    A        0      0        2 
   5  chr5_61184481     HPrz    T    A        0      0        2 
   5  chr5_61184481     ZBoe    T    A        0      0        2 
   5  chr5_61184481     ZGre    T    A        0      0        2 
   5  chr5_61184481     ZHar    T    A        0      0        2 
   5  chr5_61184481   Sample    T    A        0      0        2 
   5  chr5_61194220     AAsi    C    G        0      0        2 
   5  chr5_61194220     AKia    C    G        1      2        2 
   5  chr5_61194220     AOna    C    G        0      0        2 
   5  chr5_61194220     ASom    C    G        0      0        2 
   5  chr5_61194220     HCab    C    G        0      0        2 
   5  chr5_61194220     HPrz    C    G        0      0        2 
   5  chr5_61194220     ZBoe    C    G        0      0        2 
   5  chr5_61194220     ZGre    C    G        0      0        2 
   5  chr5_61194220     ZHar    C    G        0      0        2 
   5  chr5_61194220   Sample    C    G        0      0        2 
   5  chr5_61202986     AAsi    C    A        0      0        2 
   5  chr5_61202986     AKia    C    A        1      2        2 
   5  chr5_61202986     AOna    C    A        0      0        2 
   5  chr5_61202986     ASom    C    A        0      0        2 
   5  chr5_61202986     HCab    C    A        0      0        2 
   5  chr5_61202986     HPrz    C    A        0      0        2 
   5  chr5_61202986     ZBoe    C    A        0      0        2 
   5  chr5_61202986     ZGre    C    A        0      0        2 
   5  chr5_61202986     ZHar    C    A        0      0        2 
   5  chr5_61202986   Sample    C    A        0      0        2 
   5  chr5_61205554     AAsi    G    C        0      0        2 
   5  chr5_61205554     AKia    G    C        0      0        2 
   5  chr5_61205554     AOna    G    C        0      0        2 
   5  chr5_61205554     ASom    G    C        0      0        2 
   5  chr5_61205554     HCab    G    C        1      2        2 
   5  chr5_61205554     HPrz    G    C        1      2        2 
   5  chr5_61205554     ZBoe    G    C        0      0        2 
   5  chr5_61205554     ZGre    G    C        0      0        2 
   5  chr5_61205554     ZHar    G    C        0      0        2 
   5  chr5_61205554   Sample    G    C        1      2        2 
   5  chr5_61219346     AAsi    G    C        0      0        2 
   5  chr5_61219346     AKia    G    C        0      0        2 
   5  chr5_61219346     AOna    G    C        0      0        2 
   5  chr5_61219346     ASom    G    C        0      0        2 
   5  chr5_61219346     HCab    G    C        0      0        2 
   5  chr5_61219346     HPrz    G    C        0      0        2 
   5  chr5_61219346     ZBoe    G    C      0.5      1        2 
   5  chr5_61219346     ZGre    G    C        0      0        2 
   5  chr5_61219346     ZHar    G    C        0      0        2 
   5  chr5_61219346   Sample    G    C        0      0        2 
   5  chr5_61265446     AAsi    G    T        0      0        2 
   5  chr5_61265446     AKia    G    T        0      0        2 
   5  chr5_61265446     AOna    G    T        0      0        2 
   5  chr5_61265446     ASom    G    T        0      0        2 
   5  chr5_61265446     HCab    G    T        0      0        2 
   5  chr5_61265446     HPrz    G    T        1      2        2 
   5  chr5_61265446     ZBoe    G    T        0      0        2 
   5  chr5_61265446     ZGre    G    T        0      0        2 
   5  chr5_61265446     ZHar    G    T        0      0        2 
   5  chr5_61265446   Sample    G    T        1      2        2 
   5  chr5_61284833     AAsi    G    T      0.5      1        2 
   5  chr5_61284833     AKia    G    T        0      0        2 
   5  chr5_61284833     AOna    G    T        0      0        2 
   5  chr5_61284833     ASom    G    T        0      0        2 
   5  chr5_61284833     HCab    G    T        0      0        2 
   5  chr5_61284833     HPrz    G    T        0      0        2 
   5  chr5_61284833     ZBoe    G    T        0      0        2 
   5  chr5_61284833     ZGre    G    T        0      0        2 
   5  chr5_61284833     ZHar    G    T        0      0        2 
   5  chr5_61284833   Sample    G    T        0      0        2 
   5  chr5_61287260     AAsi    T    G        0      0        2 
   5  chr5_61287260     AKia    T    G        0      0        2 
   5  chr5_61287260     AOna    T    G        0      0        2 
   5  chr5_61287260     ASom    T    G        0      0        2 
   5  chr5_61287260     HCab    T    G        1      2        2 
   5  chr5_61287260     HPrz    T    G        1      2        2 
   5  chr5_61287260     ZBoe    T    G        0      0        2 
   5  chr5_61287260     ZGre    T    G        0      0        2 
   5  chr5_61287260     ZHar    T    G        0      0        2 
   5  chr5_61287260   Sample    T    G        1      2        2 
   5  chr5_61289102     AAsi    G    T        0      0        2 
   5  chr5_61289102     AKia    G    T        0      0        2 
   5  chr5_61289102     AOna    G    T      0.5      1        2 
   5  chr5_61289102     ASom    G    T        0      0        2 
   5  chr5_61289102     HCab    G    T        0      0        2 
   5  chr5_61289102     HPrz    G    T        0      0        2 
   5  chr5_61289102     ZBoe    G    T        0      0        2 
   5  chr5_61289102     ZGre    G    T        0      0        2 
   5  chr5_61289102     ZHar    G    T        0      0        2 
   5  chr5_61289102   Sample    G    T        0      0        2 
   5  chr5_61310647     AAsi    T    G        0      0        2 
   5  chr5_61310647     AKia    T    G        0      0        2 
   5  chr5_61310647     AOna    T    G        0      0        2 
   5  chr5_61310647     ASom    T    G        0      0        2 
   5  chr5_61310647     HCab    T    G        0      0        2 
   5  chr5_61310647     HPrz    T    G        1      2        2 
   5  chr5_61310647     ZBoe    T    G        0      0        2 
   5  chr5_61310647     ZGre    T    G        0      0        2 
   5  chr5_61310647     ZHar    T    G        0      0        2 
   5  chr5_61310647   Sample    T    G        0      0        2 
   5  chr5_61331533     AAsi    G    C        0      0        2 
   5  chr5_61331533     AKia    G    C        0      0        2 
   5  chr5_61331533     AOna    G    C        0      0        2 
   5  chr5_61331533     ASom    G    C        0      0        2 
   5  chr5_61331533     HCab    G    C        0      0        2 
   5  chr5_61331533     HPrz    G    C        0      0        2 
   5  chr5_61331533     ZBoe    G    C        0      0        2 
   5  chr5_61331533     ZGre    G    C        0      0        2 
   5  chr5_61331533     ZHar    G    C      0.5      1        2 
   5  chr5_61331533   Sample    G    C        0      0        2 
   5  chr5_61344811     AAsi    G    C        1      2        2 
   5  chr5_61344811     AKia    G    C        0      0        2 
   5  chr5_61344811     AOna    G    C        0      0        2 
   5  chr5_61344811     ASom    G    C        1      2        2 
   5  chr5_61344811     HCab    G    C        1      2        2 
   5  chr5_61344811     HPrz    G    C        1      2        2 
   5  chr5_61344811     ZBoe    G    C        0      0        2 
   5  chr5_61344811     ZGre    G    C        0      0        2 
   5  chr5_61344811     ZHar    G    C        0      0        2 
   5  chr5_61344811   Sample    G    C        1      2        2 
   5  chr5_61366020     AAsi    T    G        0      0        2 
   5  chr5_61366020     AKia    T    G        0      0        2 
   5  chr5_61366020     AOna    T    G        0      0        2 
   5  chr5_61366020     ASom    T    G        0      0        2 
   5  chr5_61366020     HCab    T    G        1      2        2 
   5  chr5_61366020     HPrz    T    G        1      2        2 
   5  chr5_61366020     ZBoe    T    G        0      0        2 
   5  chr5_61366020     ZGre    T    G        0      0        2 
   5  chr5_61366020     ZHar    T    G        0      0        2 
   5  chr5_61366020   Sample    T    G        1      2        2 
   5  chr5_61373328     AAsi    A    C        0      0        2 
   5  chr5_61373328     AKia    A    C        0      0        2 
   5  chr5_61373328     AOna    A    C      0.5      1        2 
   5  chr5_61373328     ASom    A    C        0      0        2 
   5  chr5_61373328     HCab    A    C        0      0        2 
   5  chr5_61373328     HPrz    A    C        0      0        2 
   5  chr5_61373328     ZBoe    A    C        0      0        2 
   5  chr5_61373328     ZGre    A    C        0      0        2 
   5  chr5_61373328     ZHar    A    C        0      0        2 
   5  chr5_61373328   Sample    A    C        0      0        2 
   5  chr5_61395399     AAsi    G    T        0      0        2 
   5  chr5_61395399     AKia    G    T        0      0        2 
   5  chr5_61395399     AOna    G    T        1      2        2 
   5  chr5_61395399     ASom    G    T        0      0        2 
   5  chr5_61395399     HCab    G    T        0      0        2 
   5  chr5_61395399     HPrz    G    T        0      0        2 
   5  chr5_61395399     ZBoe    G    T        0      0        2 
   5  chr5_61395399     ZGre    G    T        0      0        2 
   5  chr5_61395399     ZHar    G    T        0      0        2 
   5  chr5_61395399   Sample    G    T        0      0        2 
   5  chr5_61401640     AAsi    A    C        0      0        2 
   5  chr5_61401640     AKia    A    C        0      0        2 
   5  chr5_61401640     AOna    A    C        1      2        2 
   5  chr5_61401640     ASom    A    C        0      0        2 
   5  chr5_61401640     HCab    A    C        0      0        2 
   5  chr5_61401640     HPrz    A    C        0      0        2 
   5  chr5_61401640     ZBoe    A    C        0      0        2 
   5  chr5_61401640     ZGre    A    C        1      2        2 
   5  chr5_61401640     ZHar    A    C        1      2        2 
   5  chr5_61401640   Sample    A    C        0      0        2 
   5  chr5_61446396     AAsi    C    A        0      0        2 
   5  chr5_61446396     AKia    C    A        0      0        2 
   5  chr5_61446396     AOna    C    A        0      0        2 
   5  chr5_61446396     ASom    C    A        0      0        2 
   5  chr5_61446396     HCab    C    A        1      2        2 
   5  chr5_61446396     HPrz    C    A        1      2        2 
   5  chr5_61446396     ZBoe    C    A        0      0        2 
   5  chr5_61446396     ZGre    C    A        0      0        2 
   5  chr5_61446396     ZHar    C    A        0      0        2 
   5  chr5_61446396   Sample    C    A        1      2        2 
   5  chr5_61456358     AAsi    A    T        0      0        2 
   5  chr5_61456358     AKia    A    T        0      0        2 
   5  chr5_61456358     AOna    A    T        0      0        2 
   5  chr5_61456358     ASom    A    T        0      0        2 
   5  chr5_61456358     HCab    A    T        0      0        2 
   5  chr5_61456358     HPrz    A    T        0      0        2 
   5  chr5_61456358     ZBoe    A    T        1      2        2 
   5  chr5_61456358     ZGre    A    T        0      0        2 
   5  chr5_61456358     ZHar    A    T        0      0        2 
   5  chr5_61456358   Sample    A    T        0      0        2 
   5  chr5_61505637     AAsi    G    C        0      0        2 
   5  chr5_61505637     AKia    G    C        0      0        2 
   5  chr5_61505637     AOna    G    C        0      0        2 
   5  chr5_61505637     ASom    G    C        0      0        2 
   5  chr5_61505637     HCab    G    C      0.5      1        2 
   5  chr5_61505637     HPrz    G    C        0      0        2 
   5  chr5_61505637     ZBoe    G    C        0      0        2 
   5  chr5_61505637     ZGre    G    C        0      0        2 
   5  chr5_61505637     ZHar    G    C        0      0        2 
   5  chr5_61505637   Sample    G    C        0      0        2 
   5  chr5_61552426     AAsi    C    A        0      0        2 
   5  chr5_61552426     AKia    C    A        0      0        2 
   5  chr5_61552426     AOna    C    A        0      0        2 
   5  chr5_61552426     ASom    C    A        0      0        2 
   5  chr5_61552426     HCab    C    A        1      2        2 
   5  chr5_61552426     HPrz    C    A        1      2        2 
   5  chr5_61552426     ZBoe    C    A        0      0        2 
   5  chr5_61552426     ZGre    C    A        0      0        2 
   5  chr5_61552426     ZHar    C    A        0      0        2 
   5  chr5_61552426   Sample    C    A        1      2        2 
   5  chr5_61560477     AAsi    A    T        0      0        2 
   5  chr5_61560477     AKia    A    T        0      0        2 
   5  chr5_61560477     AOna    A    T        0      0        2 
   5  chr5_61560477     ASom    A    T        0      0        2 
   5  chr5_61560477     HCab    A    T        1      2        2 
   5  chr5_61560477     HPrz    A    T        1      2        2 
   5  chr5_61560477     ZBoe    A    T        0      0        2 
   5  chr5_61560477     ZGre    A    T        0      0        2 
   5  chr5_61560477     ZHar    A    T        0      0        2 
   5  chr5_61560477   Sample    A    T        1      2        2 
   5  chr5_61588846     AAsi    C    A        0      0        2 
   5  chr5_61588846     AKia    C    A        0      0        2 
   5  chr5_61588846     AOna    C    A      0.5      1        2 
   5  chr5_61588846     ASom    C    A        0      0        2 
   5  chr5_61588846     HCab    C    A        0      0        2 
   5  chr5_61588846     HPrz    C    A        0      0        2 
   5  chr5_61588846     ZBoe    C    A        0      0        2 
   5  chr5_61588846     ZGre    C    A        0      0        2 
   5  chr5_61588846     ZHar    C    A        0      0        2 
   5  chr5_61588846   Sample    C    A        0      0        2 
   5  chr5_61598083     AAsi    A    T        0      0        2 
   5  chr5_61598083     AKia    A    T        0      0        2 
   5  chr5_61598083     AOna    A    T      0.5      1        2 
   5  chr5_61598083     ASom    A    T        0      0        2 
   5  chr5_61598083     HCab    A    T        1      2        2 
   5  chr5_61598083     HPrz    A    T        1      2        2 
   5  chr5_61598083     ZBoe    A    T        0      0        2 
   5  chr5_61598083     ZGre    A    T        0      0        2 
   5  chr5_61598083     ZHar    A    T        0      0        2 
   5  chr5_61598083   Sample    A    T        1      2        2 
   5  chr5_61692897     AAsi    T    G        0      0        2 
   5  chr5_61692897     AKia    T    G        0      0        2 
   5  chr5_61692897     AOna    T    G        0      0        2 
   5  chr5_61692897     ASom    T    G        0      0        2 
   5  chr5_61692897     HCab    T    G        1      2        2 
   5  chr5_61692897     HPrz    T    G        1      2        2 
   5  chr5_61692897     ZBoe    T    G        0      0        2 
   5  chr5_61692897     ZGre    T    G        0      0        2 
   5  chr5_61692897     ZHar    T    G        0      0        2 
   5  chr5_61692897   Sample    T    G        1      2        2 
   5  chr5_61748072     AAsi    C    G        0      0        2 
   5  chr5_61748072     AKia    C    G        0      0        2 
   5  chr5_61748072     AOna    C    G        0      0        2 
   5  chr5_61748072     ASom    C    G        0      0        2 
   5  chr5_61748072     HCab    C    G      0.5      1        2 
   5  chr5_61748072     HPrz    C    G        0      0        2 
   5  chr5_61748072     ZBoe    C    G        0      0        2 
   5  chr5_61748072     ZGre    C    G        0      0        2 
   5  chr5_61748072     ZHar    C    G        0      0        2 
   5  chr5_61748072   Sample    C    G        1      2        2 
   5  chr5_61766906     AAsi    A    C        0      0        2 
   5  chr5_61766906     AKia    A    C        0      0        2 
   5  chr5_61766906     AOna    A    C        0      0        2 
   5  chr5_61766906     ASom    A    C        0      0        2 
   5  chr5_61766906     HCab    A    C        1      2        2 
   5  chr5_61766906     HPrz    A    C        1      2        2 
   5  chr5_61766906     ZBoe    A    C        0      0        2 
   5  chr5_61766906     ZGre    A    C        0      0        2 
   5  chr5_61766906     ZHar    A    C        0      0        2 
   5  chr5_61766906   Sample    A    C        1      2        2 
   5  chr5_61797752     AAsi    T    G        0      0        2 
   5  chr5_61797752     AKia    T    G        0      0        2 
   5  chr5_61797752     AOna    T    G        1      2        2 
   5  chr5_61797752     ASom    T    G        0      0        2 
   5  chr5_61797752     HCab    T    G        0      0        2 
   5  chr5_61797752     HPrz    T    G        0      0        2 
   5  chr5_61797752     ZBoe    T    G        0      0        2 
   5  chr5_61797752     ZGre    T    G        0      0        2 
   5  chr5_61797752     ZHar    T    G        0      0        2 
   5  chr5_61797752   Sample    T    G        0      0        2 
   5  chr5_61820287     AAsi    T    A        1      2        2 
   5  chr5_61820287     AKia    T    A        0      0        2 
   5  chr5_61820287     AOna    T    A        0      0        2 
   5  chr5_61820287     ASom    T    A        1      2        2 
   5  chr5_61820287     HCab    T    A        0      0        2 
   5  chr5_61820287     HPrz    T    A        0      0        2 
   5  chr5_61820287     ZBoe    T    A        0      0        2 
   5  chr5_61820287     ZGre    T    A        0      0        2 
   5  chr5_61820287     ZHar    T    A        0      0        2 
   5  chr5_61820287   Sample    T    A        0      0        2 
   5  chr5_61840737     AAsi    A    C        0      0        2 
   5  chr5_61840737     AKia    A    C        0      0        2 
   5  chr5_61840737     AOna    A    C        0      0        2 
   5  chr5_61840737     ASom    A    C        0      0        2 
   5  chr5_61840737     HCab    A    C        0      0        2 
   5  chr5_61840737     HPrz    A    C        0      0        2 
   5  chr5_61840737     ZBoe    A    C      0.5      1        2 
   5  chr5_61840737     ZGre    A    C        0      0        2 
   5  chr5_61840737     ZHar    A    C        0      0        2 
   5  chr5_61840737   Sample    A    C        0      0        2 
   5  chr5_61845230     AAsi    A    T        0      0        2 
   5  chr5_61845230     AKia    A    T        0      0        2 
   5  chr5_61845230     AOna    A    T      0.5      1        2 
   5  chr5_61845230     ASom    A    T        0      0        2 
   5  chr5_61845230     HCab    A    T        0      0        2 
   5  chr5_61845230     HPrz    A    T        0      0        2 
   5  chr5_61845230     ZBoe    A    T        0      0        2 
   5  chr5_61845230     ZGre    A    T        0      0        2 
   5  chr5_61845230     ZHar    A    T        0      0        2 
   5  chr5_61845230   Sample    A    T        0      0        2 
   5  chr5_61852170     AAsi    A    C        0      0        2 
   5  chr5_61852170     AKia    A    C      0.5      1        2 
   5  chr5_61852170     AOna    A    C        0      0        2 
   5  chr5_61852170     ASom    A    C        0      0        2 
   5  chr5_61852170     HCab    A    C        0      0        2 
   5  chr5_61852170     HPrz    A    C        0      0        2 
   5  chr5_61852170     ZBoe    A    C        0      0        2 
   5  chr5_61852170     ZGre    A    C        0      0        2 
   5  chr5_61852170     ZHar    A    C        0      0        2 
   5  chr5_61852170   Sample    A    C        0      0        2 
   5  chr5_61855007     AAsi    A    C        0      0        2 
   5  chr5_61855007     AKia    A    C      0.5      1        2 
   5  chr5_61855007     AOna    A    C        0      0        2 
   5  chr5_61855007     ASom    A    C        0      0        2 
   5  chr5_61855007     HCab    A    C        0      0        2 
   5  chr5_61855007     HPrz    A    C        0      0        2 
   5  chr5_61855007     ZBoe    A    C        0      0        2 
   5  chr5_61855007     ZGre    A    C        0      0        2 
   5  chr5_61855007     ZHar    A    C        0      0        2 
   5  chr5_61855007   Sample    A    C        0      0        2 
   5  chr5_61856635     AAsi    C    G        0      0        2 
   5  chr5_61856635     AKia    C    G        0      0        2 
   5  chr5_61856635     AOna    C    G        0      0        2 
   5  chr5_61856635     ASom    C    G        0      0        2 
   5  chr5_61856635     HCab    C    G      0.5      1        2 
   5  chr5_61856635     HPrz    C    G      0.5      1        2 
   5  chr5_61856635     ZBoe    C    G        0      0        2 
   5  chr5_61856635     ZGre    C    G        0      0        2 
   5  chr5_61856635     ZHar    C    G        0      0        2 
   5  chr5_61856635   Sample    C    G        1      2        2 
   5  chr5_61859929     AAsi    T    A        0      0        2 
   5  chr5_61859929     AKia    T    A        0      0        2 
   5  chr5_61859929     AOna    T    A        0      0        2 
   5  chr5_61859929     ASom    T    A        0      0        2 
   5  chr5_61859929     HCab    T    A        0      0        2 
   5  chr5_61859929     HPrz    T    A        0      0        2 
   5  chr5_61859929     ZBoe    T    A      0.5      1        2 
   5  chr5_61859929     ZGre    T    A        0      0        2 
   5  chr5_61859929     ZHar    T    A        0      0        2 
   5  chr5_61859929   Sample    T    A        0      0        2 
   5  chr5_61889828     AAsi    T    G        0      0        2 
   5  chr5_61889828     AKia    T    G        0      0        2 
   5  chr5_61889828     AOna    T    G        0      0        2 
   5  chr5_61889828     ASom    T    G        0      0        2 
   5  chr5_61889828     HCab    T    G        0      0        2 
   5  chr5_61889828     HPrz    T    G        0      0        2 
   5  chr5_61889828     ZBoe    T    G        0      0        2 
   5  chr5_61889828     ZGre    T    G        0      0        2 
   5  chr5_61889828     ZHar    T    G      0.5      1        2 
   5  chr5_61889828   Sample    T    G        0      0        2 
   5  chr5_61902161     AAsi    C    G        0      0        2 
   5  chr5_61902161     AKia    C    G        1      2        2 
   5  chr5_61902161     AOna    C    G      0.5      1        2 
   5  chr5_61902161     ASom    C    G        0      0        2 
   5  chr5_61902161     HCab    C    G        0      0        2 
   5  chr5_61902161     HPrz    C    G        0      0        2 
   5  chr5_61902161     ZBoe    C    G      0.5      1        2 
   5  chr5_61902161     ZGre    C    G        0      0        2 
   5  chr5_61902161     ZHar    C    G        0      0        2 
   5  chr5_61902161   Sample    C    G        0      0        2 
   5  chr5_61910270     AAsi    C    A        0      0        2 
   5  chr5_61910270     AKia    C    A        0      0        2 
   5  chr5_61910270     AOna    C    A        0      0        2 
   5  chr5_61910270     ASom    C    A        0      0        2 
   5  chr5_61910270     HCab    C    A        0      0        2 
   5  chr5_61910270     HPrz    C    A        0      0        2 
   5  chr5_61910270     ZBoe    C    A        1      2        2 
   5  chr5_61910270     ZGre    C    A        1      2        2 
   5  chr5_61910270     ZHar    C    A        1      2        2 
   5  chr5_61910270   Sample    C    A        0      0        2 
   5  chr5_61949318     AAsi    T    G        0      0        2 
   5  chr5_61949318     AKia    T    G        0      0        2 
   5  chr5_61949318     AOna    T    G        0      0        2 
   5  chr5_61949318     ASom    T    G        0      0        2 
   5  chr5_61949318     HCab    T    G        1      2        2 
   5  chr5_61949318     HPrz    T    G        1      2        2 
   5  chr5_61949318     ZBoe    T    G        0      0        2 
   5  chr5_61949318     ZGre    T    G        0      0        2 
   5  chr5_61949318     ZHar    T    G        0      0        2 
   5  chr5_61949318   Sample    T    G        1      2        2 
   5  chr5_61952411     AAsi    C    A        0      0        2 
   5  chr5_61952411     AKia    C    A        0      0        2 
   5  chr5_61952411     AOna    C    A        0      0        2 
   5  chr5_61952411     ASom    C    A        0      0        2 
   5  chr5_61952411     HCab    C    A        0      0        2 
   5  chr5_61952411     HPrz    C    A        0      0        2 
   5  chr5_61952411     ZBoe    C    A      0.5      1        2 
   5  chr5_61952411     ZGre    C    A        0      0        2 
   5  chr5_61952411     ZHar    C    A        0      0        2 
   5  chr5_61952411   Sample    C    A        0      0        2 
   5  chr5_61959032     AAsi    T    G      0.5      1        2 
   5  chr5_61959032     AKia    T    G        0      0        2 
   5  chr5_61959032     AOna    T    G        0      0        2 
   5  chr5_61959032     ASom    T    G        0      0        2 
   5  chr5_61959032     HCab    T    G        0      0        2 
   5  chr5_61959032     HPrz    T    G        0      0        2 
   5  chr5_61959032     ZBoe    T    G        0      0        2 
   5  chr5_61959032     ZGre    T    G        0      0        2 
   5  chr5_61959032     ZHar    T    G        0      0        2 
   5  chr5_61959032   Sample    T    G        0      0        2 
   5  chr5_61992140     AAsi    T    G        0      0        2 
   5  chr5_61992140     AKia    T    G        0      0        2 
   5  chr5_61992140     AOna    T    G      0.5      1        2 
   5  chr5_61992140     ASom    T    G        0      0        2 
   5  chr5_61992140     HCab    T    G        0      0        2 
   5  chr5_61992140     HPrz    T    G        0      0        2 
   5  chr5_61992140     ZBoe    T    G        0      0        2 
   5  chr5_61992140     ZGre    T    G        0      0        2 
   5  chr5_61992140     ZHar    T    G        0      0        2 
   5  chr5_61992140   Sample    T    G        0      0        2 
   5  chr5_62025472     AAsi    A    T        0      0        2 
   5  chr5_62025472     AKia    A    T        0      0        2 
   5  chr5_62025472     AOna    A    T        0      0        2 
   5  chr5_62025472     ASom    A    T        0      0        2 
   5  chr5_62025472     HCab    A    T        0      0        2 
   5  chr5_62025472     HPrz    A    T      0.5      1        2 
   5  chr5_62025472     ZBoe    A    T        0      0        2 
   5  chr5_62025472     ZGre    A    T        0      0        2 
   5  chr5_62025472     ZHar    A    T        0      0        2 
   5  chr5_62025472   Sample    A    T        0      0        2 
   5  chr5_62078248     AAsi    G    C        0      0        2 
   5  chr5_62078248     AKia    G    C        0      0        2 
   5  chr5_62078248     AOna    G    C        0      0        2 
   5  chr5_62078248     ASom    G    C        0      0        2 
   5  chr5_62078248     HCab    G    C        0      0        2 
   5  chr5_62078248     HPrz    G    C        1      2        2 
   5  chr5_62078248     ZBoe    G    C        0      0        2 
   5  chr5_62078248     ZGre    G    C        0      0        2 
   5  chr5_62078248     ZHar    G    C        0      0        2 
   5  chr5_62078248   Sample    G    C        0      0        2 
   5  chr5_62087489     AAsi    C    G        0      0        2 
   5  chr5_62087489     AKia    C    G        0      0        2 
   5  chr5_62087489     AOna    C    G        0      0        2 
   5  chr5_62087489     ASom    C    G        0      0        2 
   5  chr5_62087489     HCab    C    G        1      2        2 
   5  chr5_62087489     HPrz    C    G        1      2        2 
   5  chr5_62087489     ZBoe    C    G        0      0        2 
   5  chr5_62087489     ZGre    C    G        0      0        2 
   5  chr5_62087489     ZHar    C    G        0      0        2 
   5  chr5_62087489   Sample    C    G        1      2        2 
   5  chr5_62105206     AAsi    T    G        0      0        2 
   5  chr5_62105206     AKia    T    G        0      0        2 
   5  chr5_62105206     AOna    T    G        0      0        2 
   5  chr5_62105206     ASom    T    G        0      0        2 
   5  chr5_62105206     HCab    T    G        1      2        2 
   5  chr5_62105206     HPrz    T    G        1      2        2 
   5  chr5_62105206     ZBoe    T    G        0      0        2 
   5  chr5_62105206     ZGre    T    G        0      0        2 
   5  chr5_62105206     ZHar    T    G        0      0        2 
   5  chr5_62105206   Sample    T    G        1      2        2 
   5  chr5_62108717     AAsi    G    C        1      2        2 
   5  chr5_62108717     AKia    G    C        0      0        2 
   5  chr5_62108717     AOna    G    C        0      0        2 
   5  chr5_62108717     ASom    G    C        0      0        2 
   5  chr5_62108717     HCab    G    C        0      0        2 
   5  chr5_62108717     HPrz    G    C        0      0        2 
   5  chr5_62108717     ZBoe    G    C        0      0        2 
   5  chr5_62108717     ZGre    G    C        0      0        2 
   5  chr5_62108717     ZHar    G    C        0      0        2 
   5  chr5_62108717   Sample    G    C        0      0        2 
   5  chr5_62110870     AAsi    A    T        0      0        2 
   5  chr5_62110870     AKia    A    T        0      0        2 
   5  chr5_62110870     AOna    A    T        0      0        2 
   5  chr5_62110870     ASom    A    T        1      2        2 
   5  chr5_62110870     HCab    A    T        0      0        2 
   5  chr5_62110870     HPrz    A    T        0      0        2 
   5  chr5_62110870     ZBoe    A    T        0      0        2 
   5  chr5_62110870     ZGre    A    T        0      0        2 
   5  chr5_62110870     ZHar    A    T        0      0        2 
   5  chr5_62110870   Sample    A    T        0      0        2 
   5  chr5_62125616     AAsi    T    G        0      0        2 
   5  chr5_62125616     AKia    T    G        0      0        2 
   5  chr5_62125616     AOna    T    G        0      0        2 
   5  chr5_62125616     ASom    T    G        0      0        2 
   5  chr5_62125616     HCab    T    G        1      2        2 
   5  chr5_62125616     HPrz    T    G        1      2        2 
   5  chr5_62125616     ZBoe    T    G        0      0        2 
   5  chr5_62125616     ZGre    T    G        0      0        2 
   5  chr5_62125616     ZHar    T    G        0      0        2 
   5  chr5_62125616   Sample    T    G        1      2        2 
   5  chr5_62132516     AAsi    C    G        0      0        2 
   5  chr5_62132516     AKia    C    G        0      0        2 
   5  chr5_62132516     AOna    C    G        0      0        2 
   5  chr5_62132516     ASom    C    G        0      0        2 
   5  chr5_62132516     HCab    C    G        1      2        2 
   5  chr5_62132516     HPrz    C    G        1      2        2 
   5  chr5_62132516     ZBoe    C    G        0      0        2 
   5  chr5_62132516     ZGre    C    G        0      0        2 
   5  chr5_62132516     ZHar    C    G        0      0        2 
   5  chr5_62132516   Sample    C    G        1      2        2 
   5  chr5_62159819     AAsi    C    G        0      0        2 
   5  chr5_62159819     AKia    C    G        0      0        2 
   5  chr5_62159819     AOna    C    G        0      0        2 
   5  chr5_62159819     ASom    C    G        1      2        2 
   5  chr5_62159819     HCab    C    G        0      0        2 
   5  chr5_62159819     HPrz    C    G        0      0        2 
   5  chr5_62159819     ZBoe    C    G        0      0        2 
   5  chr5_62159819     ZGre    C    G        0      0        2 
   5  chr5_62159819     ZHar    C    G        0      0        2 
   5  chr5_62159819   Sample    C    G        0      0        2 
   5  chr5_62159833     AAsi    A    C        0      0        2 
   5  chr5_62159833     AKia    A    C        0      0        2 
   5  chr5_62159833     AOna    A    C        0      0        2 
   5  chr5_62159833     ASom    A    C        0      0        2 
   5  chr5_62159833     HCab    A    C        0      0        2 
   5  chr5_62159833     HPrz    A    C        0      0        2 
   5  chr5_62159833     ZBoe    A    C        0      0        2 
   5  chr5_62159833     ZGre    A    C        1      2        2 
   5  chr5_62159833     ZHar    A    C        0      0        2 
   5  chr5_62159833   Sample    A    C        0      0        2 
   5  chr5_62181782     AAsi    G    T        0      0        2 
   5  chr5_62181782     AKia    G    T        0      0        2 
   5  chr5_62181782     AOna    G    T        0      0        2 
   5  chr5_62181782     ASom    G    T        0      0        2 
   5  chr5_62181782     HCab    G    T        1      2        2 
   5  chr5_62181782     HPrz    G    T        1      2        2 
   5  chr5_62181782     ZBoe    G    T        0      0        2 
   5  chr5_62181782     ZGre    G    T        0      0        2 
   5  chr5_62181782     ZHar    G    T        0      0        2 
   5  chr5_62181782   Sample    G    T        1      2        2 
   5  chr5_62208120     AAsi    A    T        0      0        2 
   5  chr5_62208120     AKia    A    T        0      0        2 
   5  chr5_62208120     AOna    A    T        0      0        2 
   5  chr5_62208120     ASom    A    T        0      0        2 
   5  chr5_62208120     HCab    A    T        0      0        2 
   5  chr5_62208120     HPrz    A    T        0      0        2 
   5  chr5_62208120     ZBoe    A    T        0      0        2 
   5  chr5_62208120     ZGre    A    T        1      2        2 
   5  chr5_62208120     ZHar    A    T        0      0        2 
   5  chr5_62208120   Sample    A    T        0      0        2 
   5  chr5_62217473     AAsi    C    A      0.5      1        2 
   5  chr5_62217473     AKia    C    A        0      0        2 
   5  chr5_62217473     AOna    C    A        0      0        2 
   5  chr5_62217473     ASom    C    A        0      0        2 
   5  chr5_62217473     HCab    C    A        0      0        2 
   5  chr5_62217473     HPrz    C    A        0      0        2 
   5  chr5_62217473     ZBoe    C    A        0      0        2 
   5  chr5_62217473     ZGre    C    A        0      0        2 
   5  chr5_62217473     ZHar    C    A        0      0        2 
   5  chr5_62217473   Sample    C    A        0      0        2 
   5  chr5_62219622     AAsi    T    G        0      0        2 
   5  chr5_62219622     AKia    T    G        0      0        2 
   5  chr5_62219622     AOna    T    G        0      0        2 
   5  chr5_62219622     ASom    T    G        0      0        2 
   5  chr5_62219622     HCab    T    G        1      2        2 
   5  chr5_62219622     HPrz    T    G        1      2        2 
   5  chr5_62219622     ZBoe    T    G        0      0        2 
   5  chr5_62219622     ZGre    T    G        0      0        2 
   5  chr5_62219622     ZHar    T    G        0      0        2 
   5  chr5_62219622   Sample    T    G        1      2        2 
   5  chr5_62219662     AAsi    A    C      0.5      1        2 
   5  chr5_62219662     AKia    A    C        0      0        2 
   5  chr5_62219662     AOna    A    C        0      0        2 
   5  chr5_62219662     ASom    A    C        0      0        2 
   5  chr5_62219662     HCab    A    C        0      0        2 
   5  chr5_62219662     HPrz    A    C        0      0        2 
   5  chr5_62219662     ZBoe    A    C        0      0        2 
   5  chr5_62219662     ZGre    A    C        0      0        2 
   5  chr5_62219662     ZHar    A    C        0      0        2 
   5  chr5_62219662   Sample    A    C        0      0        2 
   5  chr5_62219792     AAsi    A    C        0      0        2 
   5  chr5_62219792     AKia    A    C        0      0        2 
   5  chr5_62219792     AOna    A    C        0      0        2 
   5  chr5_62219792     ASom    A    C        1      2        2 
   5  chr5_62219792     HCab    A    C        0      0        2 
   5  chr5_62219792     HPrz    A    C        0      0        2 
   5  chr5_62219792     ZBoe    A    C        0      0        2 
   5  chr5_62219792     ZGre    A    C        0      0        2 
   5  chr5_62219792     ZHar    A    C        0      0        2 
   5  chr5_62219792   Sample    A    C        0      0        2 
   5  chr5_62220530     AAsi    T    A        0      0        2 
   5  chr5_62220530     AKia    T    A        0      0        2 
   5  chr5_62220530     AOna    T    A        0      0        2 
   5  chr5_62220530     ASom    T    A        1      2        2 
   5  chr5_62220530     HCab    T    A        0      0        2 
   5  chr5_62220530     HPrz    T    A        0      0        2 
   5  chr5_62220530     ZBoe    T    A        0      0        2 
   5  chr5_62220530     ZGre    T    A        0      0        2 
   5  chr5_62220530     ZHar    T    A        0      0        2 
   5  chr5_62220530   Sample    T    A        0      0        2 
   5  chr5_62222138     AAsi    A    C        0      0        2 
   5  chr5_62222138     AKia    A    C        0      0        2 
   5  chr5_62222138     AOna    A    C        0      0        2 
   5  chr5_62222138     ASom    A    C        0      0        2 
   5  chr5_62222138     HCab    A    C        0      0        2 
   5  chr5_62222138     HPrz    A    C        0      0        2 
   5  chr5_62222138     ZBoe    A    C      0.5      1        2 
   5  chr5_62222138     ZGre    A    C        0      0        2 
   5  chr5_62222138     ZHar    A    C        0      0        2 
   5  chr5_62222138   Sample    A    C        0      0        2 
   5  chr5_62271453     AAsi    T    A        0      0        2 
   5  chr5_62271453     AKia    T    A        0      0        2 
   5  chr5_62271453     AOna    T    A        0      0        2 
   5  chr5_62271453     ASom    T    A        0      0        2 
   5  chr5_62271453     HCab    T    A        0      0        2 
   5  chr5_62271453     HPrz    T    A        0      0        2 
   5  chr5_62271453     ZBoe    T    A        0      0        2 
   5  chr5_62271453     ZGre    T    A        0      0        2 
   5  chr5_62271453     ZHar    T    A      0.5      1        2 
   5  chr5_62271453   Sample    T    A        0      0        2 
   5  chr5_62305729     AAsi    A    C        0      0        2 
   5  chr5_62305729     AKia    A    C        0      0        2 
   5  chr5_62305729     AOna    A    C        0      0        2 
   5  chr5_62305729     ASom    A    C        0      0        2 
   5  chr5_62305729     HCab    A    C        1      2        2 
   5  chr5_62305729     HPrz    A    C        1      2        2 
   5  chr5_62305729     ZBoe    A    C        0      0        2 
   5  chr5_62305729     ZGre    A    C        0      0        2 
   5  chr5_62305729     ZHar    A    C        0      0        2 
   5  chr5_62305729   Sample    A    C        1      2        2 
   5  chr5_62323268     AAsi    C    G        0      0        2 
   5  chr5_62323268     AKia    C    G        0      0        2 
   5  chr5_62323268     AOna    C    G        0      0        2 
   5  chr5_62323268     ASom    C    G        0      0        2 
   5  chr5_62323268     HCab    C    G        1      2        2 
   5  chr5_62323268     HPrz    C    G        1      2        2 
   5  chr5_62323268     ZBoe    C    G        0      0        2 
   5  chr5_62323268     ZGre    C    G        0      0        2 
   5  chr5_62323268     ZHar    C    G        0      0        2 
   5  chr5_62323268   Sample    C    G        1      2        2 
   5  chr5_62324776     AAsi    A    T        0      0        2 
   5  chr5_62324776     AKia    A    T        0      0        2 
   5  chr5_62324776     AOna    A    T        0      0        2 
   5  chr5_62324776     ASom    A    T        0      0        2 
   5  chr5_62324776     HCab    A    T        1      2        2 
   5  chr5_62324776     HPrz    A    T        1      2        2 
   5  chr5_62324776     ZBoe    A    T        0      0        2 
   5  chr5_62324776     ZGre    A    T        0      0        2 
   5  chr5_62324776     ZHar    A    T        0      0        2 
   5  chr5_62324776   Sample    A    T        1      2        2 
   5  chr5_62363202     AAsi    T    A        0      0        2 
   5  chr5_62363202     AKia    T    A        0      0        2 
   5  chr5_62363202     AOna    T    A        0      0        2 
   5  chr5_62363202     ASom    T    A        0      0        2 
   5  chr5_62363202     HCab    T    A        0      0        2 
   5  chr5_62363202     HPrz    T    A        0      0        2 
   5  chr5_62363202     ZBoe    T    A        1      2        2 
   5  chr5_62363202     ZGre    T    A        0      0        2 
   5  chr5_62363202     ZHar    T    A        0      0        2 
   5  chr5_62363202   Sample    T    A        0      0        2 
   5  chr5_62448311     AAsi    T    G        0      0        2 
   5  chr5_62448311     AKia    T    G      0.5      1        2 
   5  chr5_62448311     AOna    T    G        0      0        2 
   5  chr5_62448311     ASom    T    G        0      0        2 
   5  chr5_62448311     HCab    T    G        0      0        2 
   5  chr5_62448311     HPrz    T    G        0      0        2 
   5  chr5_62448311     ZBoe    T    G        0      0        2 
   5  chr5_62448311     ZGre    T    G        0      0        2 
   5  chr5_62448311     ZHar    T    G        0      0        2 
   5  chr5_62448311   Sample    T    G        0      0        2 
   5  chr5_62449494     AAsi    G    T        0      0        2 
   5  chr5_62449494     AKia    G    T        0      0        2 
   5  chr5_62449494     AOna    G    T        0      0        2 
   5  chr5_62449494     ASom    G    T        0      0        2 
   5  chr5_62449494     HCab    G    T        0      0        2 
   5  chr5_62449494     HPrz    G    T        0      0        2 
   5  chr5_62449494     ZBoe    G    T        0      0        2 
   5  chr5_62449494     ZGre    G    T        0      0        2 
   5  chr5_62449494     ZHar    G    T        1      2        2 
   5  chr5_62449494   Sample    G    T        0      0        2 
   5  chr5_62488392     AAsi    G    T        0      0        2 
   5  chr5_62488392     AKia    G    T      0.5      1        2 
   5  chr5_62488392     AOna    G    T        0      0        2 
   5  chr5_62488392     ASom    G    T        0      0        2 
   5  chr5_62488392     HCab    G    T        0      0        2 
   5  chr5_62488392     HPrz    G    T        0      0        2 
   5  chr5_62488392     ZBoe    G    T        0      0        2 
   5  chr5_62488392     ZGre    G    T        0      0        2 
   5  chr5_62488392     ZHar    G    T        0      0        2 
   5  chr5_62488392   Sample    G    T        0      0        2 
   5  chr5_62489703     AAsi    C    A        0      0        2 
   5  chr5_62489703     AKia    C    A        0      0        2 
   5  chr5_62489703     AOna    C    A        0      0        2 
   5  chr5_62489703     ASom    C    A        0      0        2 
   5  chr5_62489703     HCab    C    A        1      2        2 
   5  chr5_62489703     HPrz    C    A        1      2        2 
   5  chr5_62489703     ZBoe    C    A        0      0        2 
   5  chr5_62489703     ZGre    C    A        0      0        2 
   5  chr5_62489703     ZHar    C    A        0      0        2 
   5  chr5_62489703   Sample    C    A        1      2        2 
   5  chr5_62590995     AAsi    A    C        0      0        2 
   5  chr5_62590995     AKia    A    C        0      0        2 
   5  chr5_62590995     AOna    A    C        0      0        2 
   5  chr5_62590995     ASom    A    C        0      0        2 
   5  chr5_62590995     HCab    A    C        1      2        2 
   5  chr5_62590995     HPrz    A    C        1      2        2 
   5  chr5_62590995     ZBoe    A    C        0      0        2 
   5  chr5_62590995     ZGre    A    C        0      0        2 
   5  chr5_62590995     ZHar    A    C        0      0        2 
   5  chr5_62590995   Sample    A    C        1      2        2 
   5  chr5_62617795     AAsi    T    A        0      0        2 
   5  chr5_62617795     AKia    T    A        0      0        2 
   5  chr5_62617795     AOna    T    A        0      0        2 
   5  chr5_62617795     ASom    T    A        0      0        2 
   5  chr5_62617795     HCab    T    A        0      0        2 
   5  chr5_62617795     HPrz    T    A        1      2        2 
   5  chr5_62617795     ZBoe    T    A        0      0        2 
   5  chr5_62617795     ZGre    T    A        0      0        2 
   5  chr5_62617795     ZHar    T    A        0      0        2 
   5  chr5_62617795   Sample    T    A        0      0        2 
   5  chr5_62661694     AAsi    C    G        0      0        2 
   5  chr5_62661694     AKia    C    G        0      0        2 
   5  chr5_62661694     AOna    C    G        0      0        2 
   5  chr5_62661694     ASom    C    G        0      0        2 
   5  chr5_62661694     HCab    C    G        0      0        2 
   5  chr5_62661694     HPrz    C    G        0      0        2 
   5  chr5_62661694     ZBoe    C    G        0      0        2 
   5  chr5_62661694     ZGre    C    G        1      2        2 
   5  chr5_62661694     ZHar    C    G        0      0        2 
   5  chr5_62661694   Sample    C    G        0      0        2 
   5  chr5_62684378     AAsi    T    G        0      0        2 
   5  chr5_62684378     AKia    T    G        0      0        2 
   5  chr5_62684378     AOna    T    G        0      0        2 
   5  chr5_62684378     ASom    T    G        0      0        2 
   5  chr5_62684378     HCab    T    G        1      2        2 
   5  chr5_62684378     HPrz    T    G        1      2        2 
   5  chr5_62684378     ZBoe    T    G        0      0        2 
   5  chr5_62684378     ZGre    T    G        0      0        2 
   5  chr5_62684378     ZHar    T    G        0      0        2 
   5  chr5_62684378   Sample    T    G        1      2        2 
   5  chr5_62709343     AAsi    T    A        0      0        2 
   5  chr5_62709343     AKia    T    A        0      0        2 
   5  chr5_62709343     AOna    T    A        0      0        2 
   5  chr5_62709343     ASom    T    A        0      0        2 
   5  chr5_62709343     HCab    T    A        0      0        2 
   5  chr5_62709343     HPrz    T    A        0      0        2 
   5  chr5_62709343     ZBoe    T    A      0.5      1        2 
   5  chr5_62709343     ZGre    T    A        0      0        2 
   5  chr5_62709343     ZHar    T    A        0      0        2 
   5  chr5_62709343   Sample    T    A        0      0        2 
   5  chr5_62710663     AAsi    C    G        0      0        2 
   5  chr5_62710663     AKia    C    G        0      0        2 
   5  chr5_62710663     AOna    C    G        0      0        2 
   5  chr5_62710663     ASom    C    G        0      0        2 
   5  chr5_62710663     HCab    C    G      0.5      1        2 
   5  chr5_62710663     HPrz    C    G        0      0        2 
   5  chr5_62710663     ZBoe    C    G        0      0        2 
   5  chr5_62710663     ZGre    C    G        0      0        2 
   5  chr5_62710663     ZHar    C    G        0      0        2 
   5  chr5_62710663   Sample    C    G        0      0        2 
   5  chr5_62727994     AAsi    G    C        0      0        2 
   5  chr5_62727994     AKia    G    C        0      0        2 
   5  chr5_62727994     AOna    G    C        0      0        2 
   5  chr5_62727994     ASom    G    C        0      0        2 
   5  chr5_62727994     HCab    G    C        1      2        2 
   5  chr5_62727994     HPrz    G    C        1      2        2 
   5  chr5_62727994     ZBoe    G    C        0      0        2 
   5  chr5_62727994     ZGre    G    C        0      0        2 
   5  chr5_62727994     ZHar    G    C        0      0        2 
   5  chr5_62727994   Sample    G    C        1      2        2 
   5  chr5_62734284     AAsi    C    A        0      0        2 
   5  chr5_62734284     AKia    C    A        0      0        2 
   5  chr5_62734284     AOna    C    A        0      0        2 
   5  chr5_62734284     ASom    C    A        0      0        2 
   5  chr5_62734284     HCab    C    A        0      0        2 
   5  chr5_62734284     HPrz    C    A        0      0        2 
   5  chr5_62734284     ZBoe    C    A        1      2        2 
   5  chr5_62734284     ZGre    C    A        1      2        2 
   5  chr5_62734284     ZHar    C    A        1      2        2 
   5  chr5_62734284   Sample    C    A        0      0        2 
   5  chr5_62747193     AAsi    G    C        0      0        2 
   5  chr5_62747193     AKia    G    C        0      0        2 
   5  chr5_62747193     AOna    G    C        0      0        2 
   5  chr5_62747193     ASom    G    C        0      0        2 
   5  chr5_62747193     HCab    G    C        1      2        2 
   5  chr5_62747193     HPrz    G    C        1      2        2 
   5  chr5_62747193     ZBoe    G    C        0      0        2 
   5  chr5_62747193     ZGre    G    C        0      0        2 
   5  chr5_62747193     ZHar    G    C        0      0        2 
   5  chr5_62747193   Sample    G    C        1      2        2 
   5  chr5_62751685     AAsi    A    T      0.5      1        2 
   5  chr5_62751685     AKia    A    T        0      0        2 
   5  chr5_62751685     AOna    A    T        0      0        2 
   5  chr5_62751685     ASom    A    T        0      0        2 
   5  chr5_62751685     HCab    A    T        0      0        2 
   5  chr5_62751685     HPrz    A    T        0      0        2 
   5  chr5_62751685     ZBoe    A    T        0      0        2 
   5  chr5_62751685     ZGre    A    T        0      0        2 
   5  chr5_62751685     ZHar    A    T        0      0        2 
   5  chr5_62751685   Sample    A    T        0      0        2 
   5  chr5_62756046     AAsi    T    G        0      0        2 
   5  chr5_62756046     AKia    T    G        1      2        2 
   5  chr5_62756046     AOna    T    G        1      2        2 
   5  chr5_62756046     ASom    T    G        0      0        2 
   5  chr5_62756046     HCab    T    G        0      0        2 
   5  chr5_62756046     HPrz    T    G        0      0        2 
   5  chr5_62756046     ZBoe    T    G        0      0        2 
   5  chr5_62756046     ZGre    T    G        0      0        2 
   5  chr5_62756046     ZHar    T    G        0      0        2 
   5  chr5_62756046   Sample    T    G        0      0        2 
   5  chr5_62809950     AAsi    T    G        0      0        2 
   5  chr5_62809950     AKia    T    G        1      2        2 
   5  chr5_62809950     AOna    T    G        0      0        2 
   5  chr5_62809950     ASom    T    G        0      0        2 
   5  chr5_62809950     HCab    T    G        0      0        2 
   5  chr5_62809950     HPrz    T    G        0      0        2 
   5  chr5_62809950     ZBoe    T    G        0      0        2 
   5  chr5_62809950     ZGre    T    G        0      0        2 
   5  chr5_62809950     ZHar    T    G        0      0        2 
   5  chr5_62809950   Sample    T    G        0      0        2 
   5  chr5_62833070     AAsi    T    G        0      0        2 
   5  chr5_62833070     AKia    T    G        0      0        2 
   5  chr5_62833070     AOna    T    G        0      0        2 
   5  chr5_62833070     ASom    T    G        0      0        2 
   5  chr5_62833070     HCab    T    G        0      0        2 
   5  chr5_62833070     HPrz    T    G        0      0        2 
   5  chr5_62833070     ZBoe    T    G        1      2        2 
   5  chr5_62833070     ZGre    T    G        0      0        2 
   5  chr5_62833070     ZHar    T    G        0      0        2 
   5  chr5_62833070   Sample    T    G        0      0        2 
   5  chr5_62846203     AAsi    C    A        0      0        2 
   5  chr5_62846203     AKia    C    A        0      0        2 
   5  chr5_62846203     AOna    C    A        0      0        2 
   5  chr5_62846203     ASom    C    A        0      0        2 
   5  chr5_62846203     HCab    C    A        1      2        2 
   5  chr5_62846203     HPrz    C    A        1      2        2 
   5  chr5_62846203     ZBoe    C    A        0      0        2 
   5  chr5_62846203     ZGre    C    A        0      0        2 
   5  chr5_62846203     ZHar    C    A        0      0        2 
   5  chr5_62846203   Sample    C    A        1      2        2 
   5  chr5_62846813     AAsi    T    A        0      0        2 
   5  chr5_62846813     AKia    T    A        0      0        2 
   5  chr5_62846813     AOna    T    A        0      0        2 
   5  chr5_62846813     ASom    T    A        0      0        2 
   5  chr5_62846813     HCab    T    A        0      0        2 
   5  chr5_62846813     HPrz    T    A        1      2        2 
   5  chr5_62846813     ZBoe    T    A        0      0        2 
   5  chr5_62846813     ZGre    T    A        0      0        2 
   5  chr5_62846813     ZHar    T    A        0      0        2 
   5  chr5_62846813   Sample    T    A        0      0        2 
   5  chr5_62856309     AAsi    C    G        0      0        2 
   5  chr5_62856309     AKia    C    G      0.5      1        2 
   5  chr5_62856309     AOna    C    G        1      2        2 
   5  chr5_62856309     ASom    C    G        0      0        2 
   5  chr5_62856309     HCab    C    G        0      0        2 
   5  chr5_62856309     HPrz    C    G        0      0        2 
   5  chr5_62856309     ZBoe    C    G        0      0        2 
   5  chr5_62856309     ZGre    C    G        0      0        2 
   5  chr5_62856309     ZHar    C    G        0      0        2 
   5  chr5_62856309   Sample    C    G        0      0        2 
   5  chr5_62874119     AAsi    T    G        0      0        2 
   5  chr5_62874119     AKia    T    G        0      0        2 
   5  chr5_62874119     AOna    T    G        0      0        2 
   5  chr5_62874119     ASom    T    G        0      0        2 
   5  chr5_62874119     HCab    T    G        0      0        2 
   5  chr5_62874119     HPrz    T    G        0      0        2 
   5  chr5_62874119     ZBoe    T    G        0      0        2 
   5  chr5_62874119     ZGre    T    G        1      2        2 
   5  chr5_62874119     ZHar    T    G        0      0        2 
   5  chr5_62874119   Sample    T    G        0      0        2 
   5  chr5_62875822     AAsi    T    G        0      0        2 
   5  chr5_62875822     AKia    T    G        0      0        2 
   5  chr5_62875822     AOna    T    G        1      2        2 
   5  chr5_62875822     ASom    T    G        0      0        2 
   5  chr5_62875822     HCab    T    G        0      0        2 
   5  chr5_62875822     HPrz    T    G        0      0        2 
   5  chr5_62875822     ZBoe    T    G        0      0        2 
   5  chr5_62875822     ZGre    T    G        0      0        2 
   5  chr5_62875822     ZHar    T    G        0      0        2 
   5  chr5_62875822   Sample    T    G        0      0        2 
   5  chr5_62892154     AAsi    A    C        0      0        2 
   5  chr5_62892154     AKia    A    C        0      0        2 
   5  chr5_62892154     AOna    A    C        0      0        2 
   5  chr5_62892154     ASom    A    C        0      0        2 
   5  chr5_62892154     HCab    A    C        0      0        2 
   5  chr5_62892154     HPrz    A    C        0      0        2 
   5  chr5_62892154     ZBoe    A    C        0      0        2 
   5  chr5_62892154     ZGre    A    C        0      0        2 
   5  chr5_62892154     ZHar    A    C      0.5      1        2 
   5  chr5_62892154   Sample    A    C        0      0        2 
   5  chr5_62930959     AAsi    C    G        0      0        2 
   5  chr5_62930959     AKia    C    G        0      0        2 
   5  chr5_62930959     AOna    C    G        0      0        2 
   5  chr5_62930959     ASom    C    G        0      0        2 
   5  chr5_62930959     HCab    C    G        1      2        2 
   5  chr5_62930959     HPrz    C    G        1      2        2 
   5  chr5_62930959     ZBoe    C    G        0      0        2 
   5  chr5_62930959     ZGre    C    G        0      0        2 
   5  chr5_62930959     ZHar    C    G        0      0        2 
   5  chr5_62930959   Sample    C    G        1      2        2 
   5  chr5_62962771     AAsi    T    A        0      0        2 
   5  chr5_62962771     AKia    T    A        0      0        2 
   5  chr5_62962771     AOna    T    A        0      0        2 
   5  chr5_62962771     ASom    T    A        0      0        2 
   5  chr5_62962771     HCab    T    A      0.5      1        2 
   5  chr5_62962771     HPrz    T    A      0.5      1        2 
   5  chr5_62962771     ZBoe    T    A        0      0        2 
   5  chr5_62962771     ZGre    T    A        0      0        2 
   5  chr5_62962771     ZHar    T    A        0      0        2 
   5  chr5_62962771   Sample    T    A        0      0        2 
   5  chr5_62963708     AAsi    A    T        0      0        2 
   5  chr5_62963708     AKia    A    T        0      0        2 
   5  chr5_62963708     AOna    A    T        0      0        2 
   5  chr5_62963708     ASom    A    T        0      0        2 
   5  chr5_62963708     HCab    A    T        0      0        2 
   5  chr5_62963708     HPrz    A    T        0      0        2 
   5  chr5_62963708     ZBoe    A    T        0      0        2 
   5  chr5_62963708     ZGre    A    T      0.5      1        2 
   5  chr5_62963708     ZHar    A    T        0      0        2 
   5  chr5_62963708   Sample    A    T        0      0        2 
   5  chr5_63007770     AAsi    A    C        0      0        2 
   5  chr5_63007770     AKia    A    C        0      0        2 
   5  chr5_63007770     AOna    A    C        0      0        2 
   5  chr5_63007770     ASom    A    C        0      0        2 
   5  chr5_63007770     HCab    A    C        1      2        2 
   5  chr5_63007770     HPrz    A    C        1      2        2 
   5  chr5_63007770     ZBoe    A    C        0      0        2 
   5  chr5_63007770     ZGre    A    C        0      0        2 
   5  chr5_63007770     ZHar    A    C        0      0        2 
   5  chr5_63007770   Sample    A    C        1      2        2 
   5  chr5_63028656     AAsi    C    G        0      0        2 
   5  chr5_63028656     AKia    C    G        0      0        2 
   5  chr5_63028656     AOna    C    G        0      0        2 
   5  chr5_63028656     ASom    C    G        0      0        2 
   5  chr5_63028656     HCab    C    G        1      2        2 
   5  chr5_63028656     HPrz    C    G      0.5      1        2 
   5  chr5_63028656     ZBoe    C    G        0      0        2 
   5  chr5_63028656     ZGre    C    G        0      0        2 
   5  chr5_63028656     ZHar    C    G        0      0        2 
   5  chr5_63028656   Sample    C    G        1      2        2 
   5  chr5_63059167     AAsi    G    C        0      0        2 
   5  chr5_63059167     AKia    G    C        0      0        2 
   5  chr5_63059167     AOna    G    C        0      0        2 
   5  chr5_63059167     ASom    G    C        0      0        2 
   5  chr5_63059167     HCab    G    C        0      0        2 
   5  chr5_63059167     HPrz    G    C        0      0        2 
   5  chr5_63059167     ZBoe    G    C        1      2        2 
   5  chr5_63059167     ZGre    G    C        0      0        2 
   5  chr5_63059167     ZHar    G    C        0      0        2 
   5  chr5_63059167   Sample    G    C        0      0        2 
   5  chr5_63066810     AAsi    C    A        0      0        2 
   5  chr5_63066810     AKia    C    A        0      0        2 
   5  chr5_63066810     AOna    C    A        0      0        2 
   5  chr5_63066810     ASom    C    A        0      0        2 
   5  chr5_63066810     HCab    C    A        1      2        2 
   5  chr5_63066810     HPrz    C    A        1      2        2 
   5  chr5_63066810     ZBoe    C    A        0      0        2 
   5  chr5_63066810     ZGre    C    A        0      0        2 
   5  chr5_63066810     ZHar    C    A        0      0        2 
   5  chr5_63066810   Sample    C    A        1      2        2 
   5  chr5_63135823     AAsi    C    A        0      0        2 
   5  chr5_63135823     AKia    C    A        0      0        2 
   5  chr5_63135823     AOna    C    A        0      0        2 
   5  chr5_63135823     ASom    C    A        0      0        2 
   5  chr5_63135823     HCab    C    A        0      0        2 
   5  chr5_63135823     HPrz    C    A        0      0        2 
   5  chr5_63135823     ZBoe    C    A      0.5      1        2 
   5  chr5_63135823     ZGre    C    A        0      0        2 
   5  chr5_63135823     ZHar    C    A        0      0        2 
   5  chr5_63135823   Sample    C    A        0      0        2 
   5  chr5_63150001     AAsi    G    T        0      0        2 
   5  chr5_63150001     AKia    G    T        0      0        2 
   5  chr5_63150001     AOna    G    T        0      0        2 
   5  chr5_63150001     ASom    G    T        0      0        2 
   5  chr5_63150001     HCab    G    T        1      2        2 
   5  chr5_63150001     HPrz    G    T        1      2        2 
   5  chr5_63150001     ZBoe    G    T        0      0        2 
   5  chr5_63150001     ZGre    G    T        0      0        2 
   5  chr5_63150001     ZHar    G    T        0      0        2 
   5  chr5_63150001   Sample    G    T        1      2        2 
   5  chr5_63161222     AAsi    A    C        0      0        2 
   5  chr5_63161222     AKia    A    C        0      0        2 
   5  chr5_63161222     AOna    A    C        0      0        2 
   5  chr5_63161222     ASom    A    C        0      0        2 
   5  chr5_63161222     HCab    A    C        1      2        2 
   5  chr5_63161222     HPrz    A    C        1      2        2 
   5  chr5_63161222     ZBoe    A    C        0      0        2 
   5  chr5_63161222     ZGre    A    C        0      0        2 
   5  chr5_63161222     ZHar    A    C        0      0        2 
   5  chr5_63161222   Sample    A    C        1      2        2 
   5  chr5_63164331     AAsi    G    C        0      0        2 
   5  chr5_63164331     AKia    G    C        0      0        2 
   5  chr5_63164331     AOna    G    C        0      0        2 
   5  chr5_63164331     ASom    G    C        0      0        2 
   5  chr5_63164331     HCab    G    C        0      0        2 
   5  chr5_63164331     HPrz    G    C        0      0        2 
   5  chr5_63164331     ZBoe    G    C      0.5      1        2 
   5  chr5_63164331     ZGre    G    C        0      0        2 
   5  chr5_63164331     ZHar    G    C        0      0        2 
   5  chr5_63164331   Sample    G    C        0      0        2 
   5  chr5_63242459     AAsi    G    T        0      0        2 
   5  chr5_63242459     AKia    G    T        1      2        2 
   5  chr5_63242459     AOna    G    T        0      0        2 
   5  chr5_63242459     ASom    G    T        0      0        2 
   5  chr5_63242459     HCab    G    T        0      0        2 
   5  chr5_63242459     HPrz    G    T        0      0        2 
   5  chr5_63242459     ZBoe    G    T        0      0        2 
   5  chr5_63242459     ZGre    G    T        0      0        2 
   5  chr5_63242459     ZHar    G    T        0      0        2 
   5  chr5_63242459   Sample    G    T        0      0        2 
   5  chr5_63267096     AAsi    C    G        0      0        2 
   5  chr5_63267096     AKia    C    G        0      0        2 
   5  chr5_63267096     AOna    C    G        0      0        2 
   5  chr5_63267096     ASom    C    G        0      0        2 
   5  chr5_63267096     HCab    C    G        0      0        2 
   5  chr5_63267096     HPrz    C    G      0.5      1        2 
   5  chr5_63267096     ZBoe    C    G        0      0        2 
   5  chr5_63267096     ZGre    C    G        0      0        2 
   5  chr5_63267096     ZHar    C    G        0      0        2 
   5  chr5_63267096   Sample    C    G        0      0        2 
   5  chr5_63268940     AAsi    C    A        0      0        2 
   5  chr5_63268940     AKia    C    A        0      0        2 
   5  chr5_63268940     AOna    C    A        0      0        2 
   5  chr5_63268940     ASom    C    A        0      0        2 
   5  chr5_63268940     HCab    C    A        1      2        2 
   5  chr5_63268940     HPrz    C    A        1      2        2 
   5  chr5_63268940     ZBoe    C    A        0      0        2 
   5  chr5_63268940     ZGre    C    A        0      0        2 
   5  chr5_63268940     ZHar    C    A        0      0        2 
   5  chr5_63268940   Sample    C    A        1      2        2 
   5  chr5_63328239     AAsi    C    G        0      0        2 
   5  chr5_63328239     AKia    C    G        0      0        2 
   5  chr5_63328239     AOna    C    G      0.5      1        2 
   5  chr5_63328239     ASom    C    G        0      0        2 
   5  chr5_63328239     HCab    C    G        0      0        2 
   5  chr5_63328239     HPrz    C    G        0      0        2 
   5  chr5_63328239     ZBoe    C    G        0      0        2 
   5  chr5_63328239     ZGre    C    G        0      0        2 
   5  chr5_63328239     ZHar    C    G        0      0        2 
   5  chr5_63328239   Sample    C    G        0      0        2 
   5  chr5_63338669     AAsi    C    G        0      0        2 
   5  chr5_63338669     AKia    C    G        0      0        2 
   5  chr5_63338669     AOna    C    G      0.5      1        2 
   5  chr5_63338669     ASom    C    G        0      0        2 
   5  chr5_63338669     HCab    C    G        0      0        2 
   5  chr5_63338669     HPrz    C    G        0      0        2 
   5  chr5_63338669     ZBoe    C    G        0      0        2 
   5  chr5_63338669     ZGre    C    G        0      0        2 
   5  chr5_63338669     ZHar    C    G        0      0        2 
   5  chr5_63338669   Sample    C    G        0      0        2 
   5  chr5_63407878     AAsi    G    T        0      0        2 
   5  chr5_63407878     AKia    G    T        0      0        2 
   5  chr5_63407878     AOna    G    T        0      0        2 
   5  chr5_63407878     ASom    G    T        0      0        2 
   5  chr5_63407878     HCab    G    T      0.5      1        2 
   5  chr5_63407878     HPrz    G    T        0      0        2 
   5  chr5_63407878     ZBoe    G    T        0      0        2 
   5  chr5_63407878     ZGre    G    T        0      0        2 
   5  chr5_63407878     ZHar    G    T        0      0        2 
   5  chr5_63407878   Sample    G    T        0      0        2 
   5  chr5_63408002     AAsi    C    G        0      0        2 
   5  chr5_63408002     AKia    C    G        0      0        2 
   5  chr5_63408002     AOna    C    G      0.5      1        2 
   5  chr5_63408002     ASom    C    G        0      0        2 
   5  chr5_63408002     HCab    C    G        0      0        2 
   5  chr5_63408002     HPrz    C    G        0      0        2 
   5  chr5_63408002     ZBoe    C    G        0      0        2 
   5  chr5_63408002     ZGre    C    G        0      0        2 
   5  chr5_63408002     ZHar    C    G        0      0        2 
   5  chr5_63408002   Sample    C    G        0      0        2 
   5  chr5_63410094     AAsi    C    A        0      0        2 
   5  chr5_63410094     AKia    C    A        0      0        2 
   5  chr5_63410094     AOna    C    A        0      0        2 
   5  chr5_63410094     ASom    C    A        0      0        2 
   5  chr5_63410094     HCab    C    A        1      2        2 
   5  chr5_63410094     HPrz    C    A        1      2        2 
   5  chr5_63410094     ZBoe    C    A        0      0        2 
   5  chr5_63410094     ZGre    C    A        0      0        2 
   5  chr5_63410094     ZHar    C    A        0      0        2 
   5  chr5_63410094   Sample    C    A        1      2        2 
   5  chr5_63482404     AAsi    C    G        0      0        2 
   5  chr5_63482404     AKia    C    G        0      0        2 
   5  chr5_63482404     AOna    C    G        0      0        2 
   5  chr5_63482404     ASom    C    G        0      0        2 
   5  chr5_63482404     HCab    C    G        1      2        2 
   5  chr5_63482404     HPrz    C    G        1      2        2 
   5  chr5_63482404     ZBoe    C    G        0      0        2 
   5  chr5_63482404     ZGre    C    G        0      0        2 
   5  chr5_63482404     ZHar    C    G        0      0        2 
   5  chr5_63482404   Sample    C    G        1      2        2 
   5  chr5_63520467     AAsi    C    G        0      0        2 
   5  chr5_63520467     AKia    C    G        0      0        2 
   5  chr5_63520467     AOna    C    G        1      2        2 
   5  chr5_63520467     ASom    C    G        0      0        2 
   5  chr5_63520467     HCab    C    G        0      0        2 
   5  chr5_63520467     HPrz    C    G        0      0        2 
   5  chr5_63520467     ZBoe    C    G        0      0        2 
   5  chr5_63520467     ZGre    C    G        0      0        2 
   5  chr5_63520467     ZHar    C    G        0      0        2 
   5  chr5_63520467   Sample    C    G        0      0        2 
   5  chr5_63535368     AAsi    C    A        1      2        2 
   5  chr5_63535368     AKia    C    A        0      0        2 
   5  chr5_63535368     AOna    C    A        0      0        2 
   5  chr5_63535368     ASom    C    A        1      2        2 
   5  chr5_63535368     HCab    C    A        0      0        2 
   5  chr5_63535368     HPrz    C    A        0      0        2 
   5  chr5_63535368     ZBoe    C    A        0      0        2 
   5  chr5_63535368     ZGre    C    A        0      0        2 
   5  chr5_63535368     ZHar    C    A        0      0        2 
   5  chr5_63535368   Sample    C    A        0      0        2 
   5  chr5_63563467     AAsi    T    G        0      0        2 
   5  chr5_63563467     AKia    T    G        0      0        2 
   5  chr5_63563467     AOna    T    G        0      0        2 
   5  chr5_63563467     ASom    T    G        0      0        2 
   5  chr5_63563467     HCab    T    G      0.5      1        2 
   5  chr5_63563467     HPrz    T    G        0      0        2 
   5  chr5_63563467     ZBoe    T    G        0      0        2 
   5  chr5_63563467     ZGre    T    G        0      0        2 
   5  chr5_63563467     ZHar    T    G        0      0        2 
   5  chr5_63563467   Sample    T    G        0      0        2 
   5  chr5_63573312     AAsi    A    T        0      0        2 
   5  chr5_63573312     AKia    A    T        0      0        2 
   5  chr5_63573312     AOna    A    T        0      0        2 
   5  chr5_63573312     ASom    A    T        0      0        2 
   5  chr5_63573312     HCab    A    T        0      0        2 
   5  chr5_63573312     HPrz    A    T        0      0        2 
   5  chr5_63573312     ZBoe    A    T        0      0        2 
   5  chr5_63573312     ZGre    A    T        0      0        2 
   5  chr5_63573312     ZHar    A    T        1      2        2 
   5  chr5_63573312   Sample    A    T        0      0        2 
   5  chr5_63631763     AAsi    G    C        0      0        2 
   5  chr5_63631763     AKia    G    C        0      0        2 
   5  chr5_63631763     AOna    G    C        0      0        2 
   5  chr5_63631763     ASom    G    C        0      0        2 
   5  chr5_63631763     HCab    G    C        1      2        2 
   5  chr5_63631763     HPrz    G    C        1      2        2 
   5  chr5_63631763     ZBoe    G    C        0      0        2 
   5  chr5_63631763     ZGre    G    C        0      0        2 
   5  chr5_63631763     ZHar    G    C        0      0        2 
   5  chr5_63631763   Sample    G    C        1      2        2 
   5  chr5_63716498     AAsi    A    T        0      0        2 
   5  chr5_63716498     AKia    A    T        0      0        2 
   5  chr5_63716498     AOna    A    T        0      0        2 
   5  chr5_63716498     ASom    A    T        0      0        2 
   5  chr5_63716498     HCab    A    T        1      2        2 
   5  chr5_63716498     HPrz    A    T        1      2        2 
   5  chr5_63716498     ZBoe    A    T        0      0        2 
   5  chr5_63716498     ZGre    A    T        0      0        2 
   5  chr5_63716498     ZHar    A    T        0      0        2 
   5  chr5_63716498   Sample    A    T        1      2        2 
   5  chr5_63722484     AAsi    A    C        0      0        2 
   5  chr5_63722484     AKia    A    C        0      0        2 
   5  chr5_63722484     AOna    A    C        0      0        2 
   5  chr5_63722484     ASom    A    C        0      0        2 
   5  chr5_63722484     HCab    A    C        0      0        2 
   5  chr5_63722484     HPrz    A    C        0      0        2 
   5  chr5_63722484     ZBoe    A    C      0.5      1        2 
   5  chr5_63722484     ZGre    A    C        0      0        2 
   5  chr5_63722484     ZHar    A    C        0      0        2 
   5  chr5_63722484   Sample    A    C        0      0        2 
   5  chr5_63732674     AAsi    G    C      0.5      1        2 
   5  chr5_63732674     AKia    G    C        0      0        2 
   5  chr5_63732674     AOna    G    C        0      0        2 
   5  chr5_63732674     ASom    G    C        0      0        2 
   5  chr5_63732674     HCab    G    C        0      0        2 
   5  chr5_63732674     HPrz    G    C        0      0        2 
   5  chr5_63732674     ZBoe    G    C        0      0        2 
   5  chr5_63732674     ZGre    G    C        0      0        2 
   5  chr5_63732674     ZHar    G    C        0      0        2 
   5  chr5_63732674   Sample    G    C        0      0        2 
   5  chr5_63753858     AAsi    A    C        0      0        2 
   5  chr5_63753858     AKia    A    C        0      0        2 
   5  chr5_63753858     AOna    A    C        0      0        2 
   5  chr5_63753858     ASom    A    C        0      0        2 
   5  chr5_63753858     HCab    A    C        1      2        2 
   5  chr5_63753858     HPrz    A    C        1      2        2 
   5  chr5_63753858     ZBoe    A    C        0      0        2 
   5  chr5_63753858     ZGre    A    C        0      0        2 
   5  chr5_63753858     ZHar    A    C        0      0        2 
   5  chr5_63753858   Sample    A    C        1      2        2 
   5  chr5_63754072     AAsi    C    A        0      0        2 
   5  chr5_63754072     AKia    C    A      0.5      1        2 
   5  chr5_63754072     AOna    C    A        0      0        2 
   5  chr5_63754072     ASom    C    A        0      0        2 
   5  chr5_63754072     HCab    C    A        0      0        2 
   5  chr5_63754072     HPrz    C    A        0      0        2 
   5  chr5_63754072     ZBoe    C    A        0      0        2 
   5  chr5_63754072     ZGre    C    A        0      0        2 
   5  chr5_63754072     ZHar    C    A        0      0        2 
   5  chr5_63754072   Sample    C    A        0      0        2 
   5  chr5_63763936     AAsi    A    C        0      0        2 
   5  chr5_63763936     AKia    A    C        0      0        2 
   5  chr5_63763936     AOna    A    C        0      0        2 
   5  chr5_63763936     ASom    A    C        0      0        2 
   5  chr5_63763936     HCab    A    C        0      0        2 
   5  chr5_63763936     HPrz    A    C        0      0        2 
   5  chr5_63763936     ZBoe    A    C      0.5      1        2 
   5  chr5_63763936     ZGre    A    C        0      0        2 
   5  chr5_63763936     ZHar    A    C        0      0        2 
   5  chr5_63763936   Sample    A    C        0      0        2 
   5  chr5_63801777     AAsi    T    A        0      0        2 
   5  chr5_63801777     AKia    T    A        0      0        2 
   5  chr5_63801777     AOna    T    A        0      0        2 
   5  chr5_63801777     ASom    T    A        0      0        2 
   5  chr5_63801777     HCab    T    A      0.5      1        2 
   5  chr5_63801777     HPrz    T    A        0      0        2 
   5  chr5_63801777     ZBoe    T    A        0      0        2 
   5  chr5_63801777     ZGre    T    A        0      0        2 
   5  chr5_63801777     ZHar    T    A        0      0        2 
   5  chr5_63801777   Sample    T    A        0      0        2 
   5  chr5_63818056     AAsi    G    C        0      0        2 
   5  chr5_63818056     AKia    G    C        0      0        2 
   5  chr5_63818056     AOna    G    C        0      0        2 
   5  chr5_63818056     ASom    G    C        0      0        2 
   5  chr5_63818056     HCab    G    C        1      2        2 
   5  chr5_63818056     HPrz    G    C        1      2        2 
   5  chr5_63818056     ZBoe    G    C        0      0        2 
   5  chr5_63818056     ZGre    G    C        0      0        2 
   5  chr5_63818056     ZHar    G    C        0      0        2 
   5  chr5_63818056   Sample    G    C        1      2        2 
   5  chr5_63827316     AAsi    C    G        0      0        2 
   5  chr5_63827316     AKia    C    G        0      0        2 
   5  chr5_63827316     AOna    C    G        0      0        2 
   5  chr5_63827316     ASom    C    G        0      0        2 
   5  chr5_63827316     HCab    C    G        1      2        2 
   5  chr5_63827316     HPrz    C    G        1      2        2 
   5  chr5_63827316     ZBoe    C    G        0      0        2 
   5  chr5_63827316     ZGre    C    G        0      0        2 
   5  chr5_63827316     ZHar    C    G        0      0        2 
   5  chr5_63827316   Sample    C    G        1      2        2 
   5  chr5_63888910     AAsi    T    G        0      0        2 
   5  chr5_63888910     AKia    T    G        0      0        2 
   5  chr5_63888910     AOna    T    G        0      0        2 
   5  chr5_63888910     ASom    T    G        0      0        2 
   5  chr5_63888910     HCab    T    G        1      2        2 
   5  chr5_63888910     HPrz    T    G        0      0        2 
   5  chr5_63888910     ZBoe    T    G        0      0        2 
   5  chr5_63888910     ZGre    T    G        0      0        2 
   5  chr5_63888910     ZHar    T    G        0      0        2 
   5  chr5_63888910   Sample    T    G        0      0        2 
   5  chr5_63892331     AAsi    G    C        0      0        2 
   5  chr5_63892331     AKia    G    C        0      0        2 
   5  chr5_63892331     AOna    G    C        0      0        2 
   5  chr5_63892331     ASom    G    C        0      0        2 
   5  chr5_63892331     HCab    G    C        0      0        2 
   5  chr5_63892331     HPrz    G    C        0      0        2 
   5  chr5_63892331     ZBoe    G    C      0.5      1        2 
   5  chr5_63892331     ZGre    G    C        0      0        2 
   5  chr5_63892331     ZHar    G    C        0      0        2 
   5  chr5_63892331   Sample    G    C        0      0        2 
   5  chr5_63922291     AAsi    G    T        0      0        2 
   5  chr5_63922291     AKia    G    T        0      0        2 
   5  chr5_63922291     AOna    G    T        0      0        2 
   5  chr5_63922291     ASom    G    T        0      0        2 
   5  chr5_63922291     HCab    G    T        0      0        2 
   5  chr5_63922291     HPrz    G    T        0      0        2 
   5  chr5_63922291     ZBoe    G    T      0.5      1        2 
   5  chr5_63922291     ZGre    G    T        0      0        2 
   5  chr5_63922291     ZHar    G    T        0      0        2 
   5  chr5_63922291   Sample    G    T        0      0        2 
   5  chr5_63939705     AAsi    C    A        0      0        2 
   5  chr5_63939705     AKia    C    A        0      0        2 
   5  chr5_63939705     AOna    C    A        0      0        2 
   5  chr5_63939705     ASom    C    A        0      0        2 
   5  chr5_63939705     HCab    C    A        1      2        2 
   5  chr5_63939705     HPrz    C    A        1      2        2 
   5  chr5_63939705     ZBoe    C    A        0      0        2 
   5  chr5_63939705     ZGre    C    A        0      0        2 
   5  chr5_63939705     ZHar    C    A        0      0        2 
   5  chr5_63939705   Sample    C    A        1      2        2 
   5  chr5_63952118     AAsi    C    A        0      0        2 
   5  chr5_63952118     AKia    C    A        0      0        2 
   5  chr5_63952118     AOna    C    A        0      0        2 
   5  chr5_63952118     ASom    C    A        0      0        2 
   5  chr5_63952118     HCab    C    A        1      2        2 
   5  chr5_63952118     HPrz    C    A        1      2        2 
   5  chr5_63952118     ZBoe    C    A        0      0        2 
   5  chr5_63952118     ZGre    C    A        0      0        2 
   5  chr5_63952118     ZHar    C    A        0      0        2 
   5  chr5_63952118   Sample    C    A        1      2        2 
   5  chr5_63954453     AAsi    T    A        0      0        2 
   5  chr5_63954453     AKia    T    A        0      0        2 
   5  chr5_63954453     AOna    T    A        0      0        2 
   5  chr5_63954453     ASom    T    A        0      0        2 
   5  chr5_63954453     HCab    T    A        0      0        2 
   5  chr5_63954453     HPrz    T    A        0      0        2 
   5  chr5_63954453     ZBoe    T    A        0      0        2 
   5  chr5_63954453     ZGre    T    A        0      0        2 
   5  chr5_63954453     ZHar    T    A      0.5      1        2 
   5  chr5_63954453   Sample    T    A        0      0        2 
   5  chr5_63954805     AAsi    T    G        0      0        2 
   5  chr5_63954805     AKia    T    G        0      0        2 
   5  chr5_63954805     AOna    T    G        0      0        2 
   5  chr5_63954805     ASom    T    G        0      0        2 
   5  chr5_63954805     HCab    T    G        1      2        2 
   5  chr5_63954805     HPrz    T    G        1      2        2 
   5  chr5_63954805     ZBoe    T    G        0      0        2 
   5  chr5_63954805     ZGre    T    G        0      0        2 
   5  chr5_63954805     ZHar    T    G        0      0        2 
   5  chr5_63954805   Sample    T    G        1      2        2 
   5  chr5_64011691     AAsi    T    G        0      0        2 
   5  chr5_64011691     AKia    T    G        0      0        2 
   5  chr5_64011691     AOna    T    G        1      2        2 
   5  chr5_64011691     ASom    T    G        0      0        2 
   5  chr5_64011691     HCab    T    G        0      0        2 
   5  chr5_64011691     HPrz    T    G        0      0        2 
   5  chr5_64011691     ZBoe    T    G        0      0        2 
   5  chr5_64011691     ZGre    T    G        0      0        2 
   5  chr5_64011691     ZHar    T    G        0      0        2 
   5  chr5_64011691   Sample    T    G        0      0        2 
   5  chr5_64019449     AAsi    G    T        0      0        2 
   5  chr5_64019449     AKia    G    T        0      0        2 
   5  chr5_64019449     AOna    G    T        0      0        2 
   5  chr5_64019449     ASom    G    T        0      0        2 
   5  chr5_64019449     HCab    G    T        0      0        2 
   5  chr5_64019449     HPrz    G    T        0      0        2 
   5  chr5_64019449     ZBoe    G    T        0      0        2 
   5  chr5_64019449     ZGre    G    T      0.5      1        2 
   5  chr5_64019449     ZHar    G    T        0      0        2 
   5  chr5_64019449   Sample    G    T        0      0        2 
   5  chr5_64083402     AAsi    C    G        1      2        2 
   5  chr5_64083402     AKia    C    G        0      0        2 
   5  chr5_64083402     AOna    C    G        0      0        2 
   5  chr5_64083402     ASom    C    G        1      2        2 
   5  chr5_64083402     HCab    C    G        0      0        2 
   5  chr5_64083402     HPrz    C    G        0      0        2 
   5  chr5_64083402     ZBoe    C    G        0      0        2 
   5  chr5_64083402     ZGre    C    G        1      2        2 
   5  chr5_64083402     ZHar    C    G        0      0        2 
   5  chr5_64083402   Sample    C    G        0      0        2 
   5  chr5_64123045     AAsi    A    T        0      0        2 
   5  chr5_64123045     AKia    A    T        0      0        2 
   5  chr5_64123045     AOna    A    T        0      0        2 
   5  chr5_64123045     ASom    A    T        0      0        2 
   5  chr5_64123045     HCab    A    T        1      2        2 
   5  chr5_64123045     HPrz    A    T        1      2        2 
   5  chr5_64123045     ZBoe    A    T        0      0        2 
   5  chr5_64123045     ZGre    A    T        0      0        2 
   5  chr5_64123045     ZHar    A    T        0      0        2 
   5  chr5_64123045   Sample    A    T        1      2        2 
   5  chr5_64126117     AAsi    C    G        0      0        2 
   5  chr5_64126117     AKia    C    G        0      0        2 
   5  chr5_64126117     AOna    C    G        0      0        2 
   5  chr5_64126117     ASom    C    G        0      0        2 
   5  chr5_64126117     HCab    C    G        0      0        2 
   5  chr5_64126117     HPrz    C    G        0      0        2 
   5  chr5_64126117     ZBoe    C    G        0      0        2 
   5  chr5_64126117     ZGre    C    G        0      0        2 
   5  chr5_64126117     ZHar    C    G        1      2        2 
   5  chr5_64126117   Sample    C    G        0      0        2 
   5  chr5_64131765     AAsi    G    T        0      0        2 
   5  chr5_64131765     AKia    G    T        0      0        2 
   5  chr5_64131765     AOna    G    T        0      0        2 
   5  chr5_64131765     ASom    G    T        0      0        2 
   5  chr5_64131765     HCab    G    T        0      0        2 
   5  chr5_64131765     HPrz    G    T        0      0        2 
   5  chr5_64131765     ZBoe    G    T      0.5      1        2 
   5  chr5_64131765     ZGre    G    T        0      0        2 
   5  chr5_64131765     ZHar    G    T        0      0        2 
   5  chr5_64131765   Sample    G    T        0      0        2 
   5  chr5_64137330     AAsi    G    T        0      0        2 
   5  chr5_64137330     AKia    G    T        0      0        2 
   5  chr5_64137330     AOna    G    T        0      0        2 
   5  chr5_64137330     ASom    G    T        0      0        2 
   5  chr5_64137330     HCab    G    T      0.5      1        2 
   5  chr5_64137330     HPrz    G    T      0.5      1        2 
   5  chr5_64137330     ZBoe    G    T        0      0        2 
   5  chr5_64137330     ZGre    G    T        0      0        2 
   5  chr5_64137330     ZHar    G    T        0      0        2 
   5  chr5_64137330   Sample    G    T        0      0        2 
   5  chr5_64154015     AAsi    G    T        0      0        2 
   5  chr5_64154015     AKia    G    T      0.5      1        2 
   5  chr5_64154015     AOna    G    T        1      2        2 
   5  chr5_64154015     ASom    G    T        0      0        2 
   5  chr5_64154015     HCab    G    T        0      0        2 
   5  chr5_64154015     HPrz    G    T        0      0        2 
   5  chr5_64154015     ZBoe    G    T        0      0        2 
   5  chr5_64154015     ZGre    G    T        0      0        2 
   5  chr5_64154015     ZHar    G    T        0      0        2 
   5  chr5_64154015   Sample    G    T        0      0        2 
   5  chr5_64167177     AAsi    A    C      0.5      1        2 
   5  chr5_64167177     AKia    A    C        0      0        2 
   5  chr5_64167177     AOna    A    C        0      0        2 
   5  chr5_64167177     ASom    A    C        1      2        2 
   5  chr5_64167177     HCab    A    C        1      2        2 
   5  chr5_64167177     HPrz    A    C        1      2        2 
   5  chr5_64167177     ZBoe    A    C        0      0        2 
   5  chr5_64167177     ZGre    A    C        0      0        2 
   5  chr5_64167177     ZHar    A    C        0      0        2 
   5  chr5_64167177   Sample    A    C        1      2        2 
   5  chr5_64239798     AAsi    G    C        0      0        2 
   5  chr5_64239798     AKia    G    C        0      0        2 
   5  chr5_64239798     AOna    G    C        0      0        2 
   5  chr5_64239798     ASom    G    C        0      0        2 
   5  chr5_64239798     HCab    G    C        0      0        2 
   5  chr5_64239798     HPrz    G    C        0      0        2 
   5  chr5_64239798     ZBoe    G    C        0      0        2 
   5  chr5_64239798     ZGre    G    C        1      2        2 
   5  chr5_64239798     ZHar    G    C        0      0        2 
   5  chr5_64239798   Sample    G    C        0      0        2 
   5  chr5_64246393     AAsi    C    A        0      0        2 
   5  chr5_64246393     AKia    C    A        0      0        2 
   5  chr5_64246393     AOna    C    A        0      0        2 
   5  chr5_64246393     ASom    C    A        0      0        2 
   5  chr5_64246393     HCab    C    A        1      2        2 
   5  chr5_64246393     HPrz    C    A        1      2        2 
   5  chr5_64246393     ZBoe    C    A        0      0        2 
   5  chr5_64246393     ZGre    C    A        0      0        2 
   5  chr5_64246393     ZHar    C    A        0      0        2 
   5  chr5_64246393   Sample    C    A        1      2        2 
   5  chr5_64281849     AAsi    T    G        0      0        2 
   5  chr5_64281849     AKia    T    G      0.5      1        2 
   5  chr5_64281849     AOna    T    G        0      0        2 
   5  chr5_64281849     ASom    T    G        0      0        2 
   5  chr5_64281849     HCab    T    G        0      0        2 
   5  chr5_64281849     HPrz    T    G        0      0        2 
   5  chr5_64281849     ZBoe    T    G        0      0        2 
   5  chr5_64281849     ZGre    T    G        0      0        2 
   5  chr5_64281849     ZHar    T    G        0      0        2 
   5  chr5_64281849   Sample    T    G        0      0        2 
   5  chr5_64287124     AAsi    C    G        0      0        2 
   5  chr5_64287124     AKia    C    G        0      0        2 
   5  chr5_64287124     AOna    C    G        0      0        2 
   5  chr5_64287124     ASom    C    G        0      0        2 
   5  chr5_64287124     HCab    C    G        0      0        2 
   5  chr5_64287124     HPrz    C    G        0      0        2 
   5  chr5_64287124     ZBoe    C    G      0.5      1        2 
   5  chr5_64287124     ZGre    C    G        0      0        2 
   5  chr5_64287124     ZHar    C    G        0      0        2 
   5  chr5_64287124   Sample    C    G        0      0        2 
   5  chr5_64299759     AAsi    C    A        0      0        2 
   5  chr5_64299759     AKia    C    A        0      0        2 
   5  chr5_64299759     AOna    C    A        0      0        2 
   5  chr5_64299759     ASom    C    A        0      0        2 
   5  chr5_64299759     HCab    C    A        0      0        2 
   5  chr5_64299759     HPrz    C    A        0      0        2 
   5  chr5_64299759     ZBoe    C    A        0      0        2 
   5  chr5_64299759     ZGre    C    A        1      2        2 
   5  chr5_64299759     ZHar    C    A        0      0        2 
   5  chr5_64299759   Sample    C    A        0      0        2 
   5  chr5_64318707     AAsi    G    T        0      0        2 
   5  chr5_64318707     AKia    G    T        0      0        2 
   5  chr5_64318707     AOna    G    T        0      0        2 
   5  chr5_64318707     ASom    G    T        0      0        2 
   5  chr5_64318707     HCab    G    T        1      2        2 
   5  chr5_64318707     HPrz    G    T        1      2        2 
   5  chr5_64318707     ZBoe    G    T        0      0        2 
   5  chr5_64318707     ZGre    G    T        0      0        2 
   5  chr5_64318707     ZHar    G    T        0      0        2 
   5  chr5_64318707   Sample    G    T        1      2        2 
   5  chr5_64319202     AAsi    G    C        0      0        2 
   5  chr5_64319202     AKia    G    C        0      0        2 
   5  chr5_64319202     AOna    G    C        0      0        2 
   5  chr5_64319202     ASom    G    C        0      0        2 
   5  chr5_64319202     HCab    G    C        1      2        2 
   5  chr5_64319202     HPrz    G    C        1      2        2 
   5  chr5_64319202     ZBoe    G    C        0      0        2 
   5  chr5_64319202     ZGre    G    C        0      0        2 
   5  chr5_64319202     ZHar    G    C        0      0        2 
   5  chr5_64319202   Sample    G    C        1      2        2 
   5  chr5_64329795     AAsi    T    G        1      2        2 
   5  chr5_64329795     AKia    T    G        0      0        2 
   5  chr5_64329795     AOna    T    G        0      0        2 
   5  chr5_64329795     ASom    T    G        1      2        2 
   5  chr5_64329795     HCab    T    G        0      0        2 
   5  chr5_64329795     HPrz    T    G        0      0        2 
   5  chr5_64329795     ZBoe    T    G        0      0        2 
   5  chr5_64329795     ZGre    T    G        0      0        2 
   5  chr5_64329795     ZHar    T    G        0      0        2 
   5  chr5_64329795   Sample    T    G        0      0        2 
   5  chr5_64330906     AAsi    T    A        0      0        2 
   5  chr5_64330906     AKia    T    A        0      0        2 
   5  chr5_64330906     AOna    T    A        0      0        2 
   5  chr5_64330906     ASom    T    A        0      0        2 
   5  chr5_64330906     HCab    T    A        0      0        2 
   5  chr5_64330906     HPrz    T    A        0      0        2 
   5  chr5_64330906     ZBoe    T    A      0.5      1        2 
   5  chr5_64330906     ZGre    T    A        0      0        2 
   5  chr5_64330906     ZHar    T    A        0      0        2 
   5  chr5_64330906   Sample    T    A        0      0        2 
   5  chr5_64357098     AAsi    G    T        0      0        2 
   5  chr5_64357098     AKia    G    T        0      0        2 
   5  chr5_64357098     AOna    G    T        0      0        2 
   5  chr5_64357098     ASom    G    T        0      0        2 
   5  chr5_64357098     HCab    G    T        0      0        2 
   5  chr5_64357098     HPrz    G    T      0.5      1        2 
   5  chr5_64357098     ZBoe    G    T        0      0        2 
   5  chr5_64357098     ZGre    G    T        0      0        2 
   5  chr5_64357098     ZHar    G    T        0      0        2 
   5  chr5_64357098   Sample    G    T        0      0        2 
   5  chr5_64377954     AAsi    A    T        0      0        2 
   5  chr5_64377954     AKia    A    T        0      0        2 
   5  chr5_64377954     AOna    A    T        0      0        2 
   5  chr5_64377954     ASom    A    T        0      0        2 
   5  chr5_64377954     HCab    A    T        1      2        2 
   5  chr5_64377954     HPrz    A    T        1      2        2 
   5  chr5_64377954     ZBoe    A    T        0      0        2 
   5  chr5_64377954     ZGre    A    T        0      0        2 
   5  chr5_64377954     ZHar    A    T        0      0        2 
   5  chr5_64377954   Sample    A    T        1      2        2 
   5  chr5_64381547     AAsi    A    C        0      0        2 
   5  chr5_64381547     AKia    A    C        0      0        2 
   5  chr5_64381547     AOna    A    C        0      0        2 
   5  chr5_64381547     ASom    A    C        0      0        2 
   5  chr5_64381547     HCab    A    C        1      2        2 
   5  chr5_64381547     HPrz    A    C        1      2        2 
   5  chr5_64381547     ZBoe    A    C        0      0        2 
   5  chr5_64381547     ZGre    A    C        0      0        2 
   5  chr5_64381547     ZHar    A    C        0      0        2 
   5  chr5_64381547   Sample    A    C        1      2        2 
   5  chr5_64384174     AAsi    G    T        0      0        2 
   5  chr5_64384174     AKia    G    T        0      0        2 
   5  chr5_64384174     AOna    G    T        0      0        2 
   5  chr5_64384174     ASom    G    T        0      0        2 
   5  chr5_64384174     HCab    G    T        0      0        2 
   5  chr5_64384174     HPrz    G    T        0      0        2 
   5  chr5_64384174     ZBoe    G    T        1      2        2 
   5  chr5_64384174     ZGre    G    T        0      0        2 
   5  chr5_64384174     ZHar    G    T        0      0        2 
   5  chr5_64384174   Sample    G    T        0      0        2 
   5  chr5_64415881     AAsi    C    A        1      2        2 
   5  chr5_64415881     AKia    C    A        0      0        2 
   5  chr5_64415881     AOna    C    A        0      0        2 
   5  chr5_64415881     ASom    C    A        1      2        2 
   5  chr5_64415881     HCab    C    A        0      0        2 
   5  chr5_64415881     HPrz    C    A        0      0        2 
   5  chr5_64415881     ZBoe    C    A        0      0        2 
   5  chr5_64415881     ZGre    C    A        0      0        2 
   5  chr5_64415881     ZHar    C    A        0      0        2 
   5  chr5_64415881   Sample    C    A        0      0        2 
   5  chr5_64421753     AAsi    C    A        0      0        2 
   5  chr5_64421753     AKia    C    A        0      0        2 
   5  chr5_64421753     AOna    C    A        0      0        2 
   5  chr5_64421753     ASom    C    A        0      0        2 
   5  chr5_64421753     HCab    C    A        1      2        2 
   5  chr5_64421753     HPrz    C    A        0      0        2 
   5  chr5_64421753     ZBoe    C    A        0      0        2 
   5  chr5_64421753     ZGre    C    A        0      0        2 
   5  chr5_64421753     ZHar    C    A        0      0        2 
   5  chr5_64421753   Sample    C    A        1      2        2 
   5  chr5_64429845     AAsi    G    T        0      0        2 
   5  chr5_64429845     AKia    G    T        1      2        2 
   5  chr5_64429845     AOna    G    T        0      0        2 
   5  chr5_64429845     ASom    G    T        0      0        2 
   5  chr5_64429845     HCab    G    T        0      0        2 
   5  chr5_64429845     HPrz    G    T        0      0        2 
   5  chr5_64429845     ZBoe    G    T        0      0        2 
   5  chr5_64429845     ZGre    G    T        0      0        2 
   5  chr5_64429845     ZHar    G    T        0      0        2 
   5  chr5_64429845   Sample    G    T        0      0        2 
   5  chr5_64441361     AAsi    A    C        1      2        2 
   5  chr5_64441361     AKia    A    C        0      0        2 
   5  chr5_64441361     AOna    A    C        0      0        2 
   5  chr5_64441361     ASom    A    C        1      2        2 
   5  chr5_64441361     HCab    A    C        0      0        2 
   5  chr5_64441361     HPrz    A    C        0      0        2 
   5  chr5_64441361     ZBoe    A    C        0      0        2 
   5  chr5_64441361     ZGre    A    C        0      0        2 
   5  chr5_64441361     ZHar    A    C        0      0        2 
   5  chr5_64441361   Sample    A    C        0      0        2 
   5  chr5_64441647     AAsi    A    T        0      0        2 
   5  chr5_64441647     AKia    A    T        0      0        2 
   5  chr5_64441647     AOna    A    T        0      0        2 
   5  chr5_64441647     ASom    A    T        0      0        2 
   5  chr5_64441647     HCab    A    T        0      0        2 
   5  chr5_64441647     HPrz    A    T        0      0        2 
   5  chr5_64441647     ZBoe    A    T      0.5      1        2 
   5  chr5_64441647     ZGre    A    T        0      0        2 
   5  chr5_64441647     ZHar    A    T        0      0        2 
   5  chr5_64441647   Sample    A    T        0      0        2 
   5  chr5_64444503     AAsi    A    C        0      0        2 
   5  chr5_64444503     AKia    A    C        0      0        2 
   5  chr5_64444503     AOna    A    C        0      0        2 
   5  chr5_64444503     ASom    A    C        0      0        2 
   5  chr5_64444503     HCab    A    C        0      0        2 
   5  chr5_64444503     HPrz    A    C        0      0        2 
   5  chr5_64444503     ZBoe    A    C      0.5      1        2 
   5  chr5_64444503     ZGre    A    C        0      0        2 
   5  chr5_64444503     ZHar    A    C        0      0        2 
   5  chr5_64444503   Sample    A    C        0      0        2 
   5  chr5_64449974     AAsi    G    T        0      0        2 
   5  chr5_64449974     AKia    G    T        0      0        2 
   5  chr5_64449974     AOna    G    T        0      0        2 
   5  chr5_64449974     ASom    G    T        0      0        2 
   5  chr5_64449974     HCab    G    T        1      2        2 
   5  chr5_64449974     HPrz    G    T        1      2        2 
   5  chr5_64449974     ZBoe    G    T        0      0        2 
   5  chr5_64449974     ZGre    G    T        0      0        2 
   5  chr5_64449974     ZHar    G    T        0      0        2 
   5  chr5_64449974   Sample    G    T        1      2        2 
   5  chr5_64470275     AAsi    T    G        0      0        2 
   5  chr5_64470275     AKia    T    G        0      0        2 
   5  chr5_64470275     AOna    T    G        0      0        2 
   5  chr5_64470275     ASom    T    G        0      0        2 
   5  chr5_64470275     HCab    T    G        0      0        2 
   5  chr5_64470275     HPrz    T    G        0      0        2 
   5  chr5_64470275     ZBoe    T    G        0      0        2 
   5  chr5_64470275     ZGre    T    G        0      0        2 
   5  chr5_64470275     ZHar    T    G        1      2        2 
   5  chr5_64470275   Sample    T    G        0      0        2 
   5  chr5_64483126     AAsi    C    A        0      0        2 
   5  chr5_64483126     AKia    C    A        0      0        2 
   5  chr5_64483126     AOna    C    A        0      0        2 
   5  chr5_64483126     ASom    C    A        0      0        2 
   5  chr5_64483126     HCab    C    A        0      0        2 
   5  chr5_64483126     HPrz    C    A        0      0        2 
   5  chr5_64483126     ZBoe    C    A      0.5      1        2 
   5  chr5_64483126     ZGre    C    A        0      0        2 
   5  chr5_64483126     ZHar    C    A        0      0        2 
   5  chr5_64483126   Sample    C    A        0      0        2 
   5  chr5_64503863     AAsi    C    G        0      0        2 
   5  chr5_64503863     AKia    C    G        0      0        2 
   5  chr5_64503863     AOna    C    G        1      2        2 
   5  chr5_64503863     ASom    C    G        0      0        2 
   5  chr5_64503863     HCab    C    G        0      0        2 
   5  chr5_64503863     HPrz    C    G        0      0        2 
   5  chr5_64503863     ZBoe    C    G        0      0        2 
   5  chr5_64503863     ZGre    C    G        0      0        2 
   5  chr5_64503863     ZHar    C    G        0      0        2 
   5  chr5_64503863   Sample    C    G        0      0        2 
   5  chr5_64511792     AAsi    G    T        0      0        2 
   5  chr5_64511792     AKia    G    T        1      2        2 
   5  chr5_64511792     AOna    G    T        0      0        2 
   5  chr5_64511792     ASom    G    T        0      0        2 
   5  chr5_64511792     HCab    G    T        0      0        2 
   5  chr5_64511792     HPrz    G    T        0      0        2 
   5  chr5_64511792     ZBoe    G    T        0      0        2 
   5  chr5_64511792     ZGre    G    T        0      0        2 
   5  chr5_64511792     ZHar    G    T        0      0        2 
   5  chr5_64511792   Sample    G    T        0      0        2 
   5  chr5_64514703     AAsi    G    T        0      0        2 
   5  chr5_64514703     AKia    G    T        1      2        2 
   5  chr5_64514703     AOna    G    T        1      2        2 
   5  chr5_64514703     ASom    G    T        0      0        2 
   5  chr5_64514703     HCab    G    T        0      0        2 
   5  chr5_64514703     HPrz    G    T        0      0        2 
   5  chr5_64514703     ZBoe    G    T        0      0        2 
   5  chr5_64514703     ZGre    G    T        0      0        2 
   5  chr5_64514703     ZHar    G    T        0      0        2 
   5  chr5_64514703   Sample    G    T        0      0        2 
   5  chr5_64567482     AAsi    C    G      0.5      1        2 
   5  chr5_64567482     AKia    C    G        0      0        2 
   5  chr5_64567482     AOna    C    G        0      0        2 
   5  chr5_64567482     ASom    C    G        0      0        2 
   5  chr5_64567482     HCab    C    G        0      0        2 
   5  chr5_64567482     HPrz    C    G        0      0        2 
   5  chr5_64567482     ZBoe    C    G        0      0        2 
   5  chr5_64567482     ZGre    C    G        0      0        2 
   5  chr5_64567482     ZHar    C    G        0      0        2 
   5  chr5_64567482   Sample    C    G        0      0        2 
   5  chr5_64611852     AAsi    A    T        0      0        2 
   5  chr5_64611852     AKia    A    T        0      0        2 
   5  chr5_64611852     AOna    A    T        1      2        2 
   5  chr5_64611852     ASom    A    T        0      0        2 
   5  chr5_64611852     HCab    A    T        0      0        2 
   5  chr5_64611852     HPrz    A    T        0      0        2 
   5  chr5_64611852     ZBoe    A    T        0      0        2 
   5  chr5_64611852     ZGre    A    T        0      0        2 
   5  chr5_64611852     ZHar    A    T        0      0        2 
   5  chr5_64611852   Sample    A    T        0      0        2 
   5  chr5_64613289     AAsi    T    G        0      0        2 
   5  chr5_64613289     AKia    T    G        0      0        2 
   5  chr5_64613289     AOna    T    G        0      0        2 
   5  chr5_64613289     ASom    T    G        1      2        2 
   5  chr5_64613289     HCab    T    G        0      0        2 
   5  chr5_64613289     HPrz    T    G        0      0        2 
   5  chr5_64613289     ZBoe    T    G        0      0        2 
   5  chr5_64613289     ZGre    T    G        0      0        2 
   5  chr5_64613289     ZHar    T    G        0      0        2 
   5  chr5_64613289   Sample    T    G        0      0        2 
   5  chr5_64636823     AAsi    T    G        0      0        2 
   5  chr5_64636823     AKia    T    G        0      0        2 
   5  chr5_64636823     AOna    T    G        0      0        2 
   5  chr5_64636823     ASom    T    G        0      0        2 
   5  chr5_64636823     HCab    T    G      0.5      1        2 
   5  chr5_64636823     HPrz    T    G        1      2        2 
   5  chr5_64636823     ZBoe    T    G        0      0        2 
   5  chr5_64636823     ZGre    T    G        0      0        2 
   5  chr5_64636823     ZHar    T    G        0      0        2 
   5  chr5_64636823   Sample    T    G        1      2        2 
   5  chr5_64643813     AAsi    C    G        1      2        2 
   5  chr5_64643813     AKia    C    G        0      0        2 
   5  chr5_64643813     AOna    C    G        0      0        2 
   5  chr5_64643813     ASom    C    G        1      2        2 
   5  chr5_64643813     HCab    C    G        0      0        2 
   5  chr5_64643813     HPrz    C    G        0      0        2 
   5  chr5_64643813     ZBoe    C    G        0      0        2 
   5  chr5_64643813     ZGre    C    G        0      0        2 
   5  chr5_64643813     ZHar    C    G        0      0        2 
   5  chr5_64643813   Sample    C    G        0      0        2 
   5  chr5_64648932     AAsi    T    A        0      0        2 
   5  chr5_64648932     AKia    T    A        0      0        2 
   5  chr5_64648932     AOna    T    A        0      0        2 
   5  chr5_64648932     ASom    T    A        0      0        2 
   5  chr5_64648932     HCab    T    A        0      0        2 
   5  chr5_64648932     HPrz    T    A        0      0        2 
   5  chr5_64648932     ZBoe    T    A        0      0        2 
   5  chr5_64648932     ZGre    T    A        0      0        2 
   5  chr5_64648932     ZHar    T    A        1      2        2 
   5  chr5_64648932   Sample    T    A        0      0        2 
   5  chr5_64653534     AAsi    C    A        0      0        2 
   5  chr5_64653534     AKia    C    A        0      0        2 
   5  chr5_64653534     AOna    C    A        0      0        2 
   5  chr5_64653534     ASom    C    A        0      0        2 
   5  chr5_64653534     HCab    C    A        1      2        2 
   5  chr5_64653534     HPrz    C    A        1      2        2 
   5  chr5_64653534     ZBoe    C    A        0      0        2 
   5  chr5_64653534     ZGre    C    A        0      0        2 
   5  chr5_64653534     ZHar    C    A        0      0        2 
   5  chr5_64653534   Sample    C    A        1      2        2 
   5  chr5_64676141     AAsi    A    C        0      0        2 
   5  chr5_64676141     AKia    A    C        0      0        2 
   5  chr5_64676141     AOna    A    C        0      0        2 
   5  chr5_64676141     ASom    A    C        0      0        2 
   5  chr5_64676141     HCab    A    C        0      0        2 
   5  chr5_64676141     HPrz    A    C        0      0        2 
   5  chr5_64676141     ZBoe    A    C        0      0        2 
   5  chr5_64676141     ZGre    A    C        1      2        2 
   5  chr5_64676141     ZHar    A    C        0      0        2 
   5  chr5_64676141   Sample    A    C        0      0        2 
   5  chr5_64691007     AAsi    G    C        0      0        2 
   5  chr5_64691007     AKia    G    C      0.5      1        2 
   5  chr5_64691007     AOna    G    C        0      0        2 
   5  chr5_64691007     ASom    G    C        0      0        2 
   5  chr5_64691007     HCab    G    C        0      0        2 
   5  chr5_64691007     HPrz    G    C        0      0        2 
   5  chr5_64691007     ZBoe    G    C        0      0        2 
   5  chr5_64691007     ZGre    G    C        0      0        2 
   5  chr5_64691007     ZHar    G    C        0      0        2 
   5  chr5_64691007   Sample    G    C        0      0        2 
   5  chr5_64693533     AAsi    T    G        0      0        2 
   5  chr5_64693533     AKia    T    G        0      0        2 
   5  chr5_64693533     AOna    T    G        0      0        2 
   5  chr5_64693533     ASom    T    G        0      0        2 
   5  chr5_64693533     HCab    T    G        0      0        2 
   5  chr5_64693533     HPrz    T    G        0      0        2 
   5  chr5_64693533     ZBoe    T    G        0      0        2 
   5  chr5_64693533     ZGre    T    G        0      0        2 
   5  chr5_64693533     ZHar    T    G        1      2        2 
   5  chr5_64693533   Sample    T    G        0      0        2 
   5  chr5_64702666     AAsi    C    G        0      0        2 
   5  chr5_64702666     AKia    C    G        0      0        2 
   5  chr5_64702666     AOna    C    G        0      0        2 
   5  chr5_64702666     ASom    C    G        0      0        2 
   5  chr5_64702666     HCab    C    G      0.5      1        2 
   5  chr5_64702666     HPrz    C    G        0      0        2 
   5  chr5_64702666     ZBoe    C    G        0      0        2 
   5  chr5_64702666     ZGre    C    G        0      0        2 
   5  chr5_64702666     ZHar    C    G        0      0        2 
   5  chr5_64702666   Sample    C    G        0      0        2 
   5  chr5_64722842     AAsi    A    C        1      2        2 
   5  chr5_64722842     AKia    A    C        0      0        2 
   5  chr5_64722842     AOna    A    C        0      0        2 
   5  chr5_64722842     ASom    A    C        0      0        2 
   5  chr5_64722842     HCab    A    C        0      0        2 
   5  chr5_64722842     HPrz    A    C        0      0        2 
   5  chr5_64722842     ZBoe    A    C        0      0        2 
   5  chr5_64722842     ZGre    A    C        0      0        2 
   5  chr5_64722842     ZHar    A    C        0      0        2 
   5  chr5_64722842   Sample    A    C        0      0        2 
   5  chr5_64728879     AAsi    A    C        0      0        2 
   5  chr5_64728879     AKia    A    C        0      0        2 
   5  chr5_64728879     AOna    A    C        1      2        2 
   5  chr5_64728879     ASom    A    C        0      0        2 
   5  chr5_64728879     HCab    A    C        0      0        2 
   5  chr5_64728879     HPrz    A    C        0      0        2 
   5  chr5_64728879     ZBoe    A    C        0      0        2 
   5  chr5_64728879     ZGre    A    C        0      0        2 
   5  chr5_64728879     ZHar    A    C        0      0        2 
   5  chr5_64728879   Sample    A    C        0      0        2 
   5  chr5_64737179     AAsi    G    C        0      0        2 
   5  chr5_64737179     AKia    G    C      0.5      1        2 
   5  chr5_64737179     AOna    G    C        0      0        2 
   5  chr5_64737179     ASom    G    C        0      0        2 
   5  chr5_64737179     HCab    G    C        0      0        2 
   5  chr5_64737179     HPrz    G    C        0      0        2 
   5  chr5_64737179     ZBoe    G    C        0      0        2 
   5  chr5_64737179     ZGre    G    C        0      0        2 
   5  chr5_64737179     ZHar    G    C        0      0        2 
   5  chr5_64737179   Sample    G    C        0      0        2 
   5  chr5_64745634     AAsi    A    C        0      0        2 
   5  chr5_64745634     AKia    A    C      0.5      1        2 
   5  chr5_64745634     AOna    A    C        0      0        2 
   5  chr5_64745634     ASom    A    C        0      0        2 
   5  chr5_64745634     HCab    A    C        0      0        2 
   5  chr5_64745634     HPrz    A    C        0      0        2 
   5  chr5_64745634     ZBoe    A    C        0      0        2 
   5  chr5_64745634     ZGre    A    C        0      0        2 
   5  chr5_64745634     ZHar    A    C        0      0        2 
   5  chr5_64745634   Sample    A    C        0      0        2 
   5  chr5_64751667     AAsi    G    C        0      0        2 
   5  chr5_64751667     AKia    G    C        0      0        2 
   5  chr5_64751667     AOna    G    C        0      0        2 
   5  chr5_64751667     ASom    G    C        0      0        2 
   5  chr5_64751667     HCab    G    C        0      0        2 
   5  chr5_64751667     HPrz    G    C        0      0        2 
   5  chr5_64751667     ZBoe    G    C        0      0        2 
   5  chr5_64751667     ZGre    G    C        0      0        2 
   5  chr5_64751667     ZHar    G    C        1      2        2 
   5  chr5_64751667   Sample    G    C        0      0        2 
   5  chr5_64764853     AAsi    C    G        0      0        2 
   5  chr5_64764853     AKia    C    G        0      0        2 
   5  chr5_64764853     AOna    C    G      0.5      1        2 
   5  chr5_64764853     ASom    C    G        0      0        2 
   5  chr5_64764853     HCab    C    G        0      0        2 
   5  chr5_64764853     HPrz    C    G        0      0        2 
   5  chr5_64764853     ZBoe    C    G        0      0        2 
   5  chr5_64764853     ZGre    C    G        0      0        2 
   5  chr5_64764853     ZHar    C    G        0      0        2 
   5  chr5_64764853   Sample    C    G        0      0        2 
   5  chr5_64793729     AAsi    T    G        0      0        2 
   5  chr5_64793729     AKia    T    G        0      0        2 
   5  chr5_64793729     AOna    T    G        0      0        2 
   5  chr5_64793729     ASom    T    G        0      0        2 
   5  chr5_64793729     HCab    T    G        1      2        2 
   5  chr5_64793729     HPrz    T    G        1      2        2 
   5  chr5_64793729     ZBoe    T    G        0      0        2 
   5  chr5_64793729     ZGre    T    G        0      0        2 
   5  chr5_64793729     ZHar    T    G        0      0        2 
   5  chr5_64793729   Sample    T    G        1      2        2 
   5  chr5_64797517     AAsi    A    C        0      0        2 
   5  chr5_64797517     AKia    A    C        0      0        2 
   5  chr5_64797517     AOna    A    C        0      0        2 
   5  chr5_64797517     ASom    A    C        0      0        2 
   5  chr5_64797517     HCab    A    C        1      2        2 
   5  chr5_64797517     HPrz    A    C        1      2        2 
   5  chr5_64797517     ZBoe    A    C        0      0        2 
   5  chr5_64797517     ZGre    A    C        0      0        2 
   5  chr5_64797517     ZHar    A    C        0      0        2 
   5  chr5_64797517   Sample    A    C        1      2        2 
   5  chr5_64845860     AAsi    C    A        0      0        2 
   5  chr5_64845860     AKia    C    A        0      0        2 
   5  chr5_64845860     AOna    C    A        0      0        2 
   5  chr5_64845860     ASom    C    A        0      0        2 
   5  chr5_64845860     HCab    C    A        0      0        2 
   5  chr5_64845860     HPrz    C    A        0      0        2 
   5  chr5_64845860     ZBoe    C    A        0      0        2 
   5  chr5_64845860     ZGre    C    A      0.5      1        2 
   5  chr5_64845860     ZHar    C    A        0      0        2 
   5  chr5_64845860   Sample    C    A        0      0        2 
   5  chr5_64850903     AAsi    T    G        0      0        2 
   5  chr5_64850903     AKia    T    G        0      0        2 
   5  chr5_64850903     AOna    T    G        0      0        2 
   5  chr5_64850903     ASom    T    G        0      0        2 
   5  chr5_64850903     HCab    T    G        1      2        2 
   5  chr5_64850903     HPrz    T    G        1      2        2 
   5  chr5_64850903     ZBoe    T    G        0      0        2 
   5  chr5_64850903     ZGre    T    G        0      0        2 
   5  chr5_64850903     ZHar    T    G        0      0        2 
   5  chr5_64850903   Sample    T    G        1      2        2 
   5  chr5_64860562     AAsi    G    T        0      0        2 
   5  chr5_64860562     AKia    G    T        1      2        2 
   5  chr5_64860562     AOna    G    T        0      0        2 
   5  chr5_64860562     ASom    G    T        0      0        2 
   5  chr5_64860562     HCab    G    T        0      0        2 
   5  chr5_64860562     HPrz    G    T        0      0        2 
   5  chr5_64860562     ZBoe    G    T        0      0        2 
   5  chr5_64860562     ZGre    G    T        0      0        2 
   5  chr5_64860562     ZHar    G    T        0      0        2 
   5  chr5_64860562   Sample    G    T        0      0        2 
   5  chr5_64876337     AAsi    G    C        0      0        2 
   5  chr5_64876337     AKia    G    C        0      0        2 
   5  chr5_64876337     AOna    G    C        0      0        2 
   5  chr5_64876337     ASom    G    C        0      0        2 
   5  chr5_64876337     HCab    G    C        1      2        2 
   5  chr5_64876337     HPrz    G    C        1      2        2 
   5  chr5_64876337     ZBoe    G    C        1      2        2 
   5  chr5_64876337     ZGre    G    C        0      0        2 
   5  chr5_64876337     ZHar    G    C        0      0        2 
   5  chr5_64876337   Sample    G    C        1      2        2 
   5  chr5_64877013     AAsi    C    A        0      0        2 
   5  chr5_64877013     AKia    C    A        0      0        2 
   5  chr5_64877013     AOna    C    A        0      0        2 
   5  chr5_64877013     ASom    C    A        0      0        2 
   5  chr5_64877013     HCab    C    A        1      2        2 
   5  chr5_64877013     HPrz    C    A        1      2        2 
   5  chr5_64877013     ZBoe    C    A        0      0        2 
   5  chr5_64877013     ZGre    C    A        0      0        2 
   5  chr5_64877013     ZHar    C    A        0      0        2 
   5  chr5_64877013   Sample    C    A        1      2        2 
   5  chr5_64877662     AAsi    G    C        0      0        2 
   5  chr5_64877662     AKia    G    C        0      0        2 
   5  chr5_64877662     AOna    G    C        0      0        2 
   5  chr5_64877662     ASom    G    C        1      2        2 
   5  chr5_64877662     HCab    G    C        0      0        2 
   5  chr5_64877662     HPrz    G    C        0      0        2 
   5  chr5_64877662     ZBoe    G    C        0      0        2 
   5  chr5_64877662     ZGre    G    C        0      0        2 
   5  chr5_64877662     ZHar    G    C        0      0        2 
   5  chr5_64877662   Sample    G    C        0      0        2 
   5  chr5_64881372     AAsi    T    G        0      0        2 
   5  chr5_64881372     AKia    T    G        0      0        2 
   5  chr5_64881372     AOna    T    G        0      0        2 
   5  chr5_64881372     ASom    T    G        0      0        2 
   5  chr5_64881372     HCab    T    G        0      0        2 
   5  chr5_64881372     HPrz    T    G        0      0        2 
   5  chr5_64881372     ZBoe    T    G        1      2        2 
   5  chr5_64881372     ZGre    T    G        0      0        2 
   5  chr5_64881372     ZHar    T    G        0      0        2 
   5  chr5_64881372   Sample    T    G        0      0        2 
   5  chr5_64886472     AAsi    C    A        0      0        2 
   5  chr5_64886472     AKia    C    A        0      0        2 
   5  chr5_64886472     AOna    C    A        0      0        2 
   5  chr5_64886472     ASom    C    A        0      0        2 
   5  chr5_64886472     HCab    C    A        1      2        2 
   5  chr5_64886472     HPrz    C    A        1      2        2 
   5  chr5_64886472     ZBoe    C    A        0      0        2 
   5  chr5_64886472     ZGre    C    A        0      0        2 
   5  chr5_64886472     ZHar    C    A        0      0        2 
   5  chr5_64886472   Sample    C    A        1      2        2 
   5  chr5_64891325     AAsi    C    G        0      0        2 
   5  chr5_64891325     AKia    C    G        0      0        2 
   5  chr5_64891325     AOna    C    G        0      0        2 
   5  chr5_64891325     ASom    C    G        0      0        2 
   5  chr5_64891325     HCab    C    G        1      2        2 
   5  chr5_64891325     HPrz    C    G        1      2        2 
   5  chr5_64891325     ZBoe    C    G        0      0        2 
   5  chr5_64891325     ZGre    C    G        0      0        2 
   5  chr5_64891325     ZHar    C    G        0      0        2 
   5  chr5_64891325   Sample    C    G        1      2        2 
   5  chr5_64898602     AAsi    C    A        0      0        2 
   5  chr5_64898602     AKia    C    A        0      0        2 
   5  chr5_64898602     AOna    C    A        0      0        2 
   5  chr5_64898602     ASom    C    A        0      0        2 
   5  chr5_64898602     HCab    C    A        0      0        2 
   5  chr5_64898602     HPrz    C    A        0      0        2 
   5  chr5_64898602     ZBoe    C    A        1      2        2 
   5  chr5_64898602     ZGre    C    A        0      0        2 
   5  chr5_64898602     ZHar    C    A        0      0        2 
   5  chr5_64898602   Sample    C    A        0      0        2 
   5  chr5_64906058     AAsi    G    C      0.5      1        2 
   5  chr5_64906058     AKia    G    C        0      0        2 
   5  chr5_64906058     AOna    G    C        0      0        2 
   5  chr5_64906058     ASom    G    C        0      0        2 
   5  chr5_64906058     HCab    G    C        0      0        2 
   5  chr5_64906058     HPrz    G    C        0      0        2 
   5  chr5_64906058     ZBoe    G    C        0      0        2 
   5  chr5_64906058     ZGre    G    C        0      0        2 
   5  chr5_64906058     ZHar    G    C        0      0        2 
   5  chr5_64906058   Sample    G    C        0      0        2 
   5  chr5_64906688     AAsi    C    G        0      0        2 
   5  chr5_64906688     AKia    C    G        1      2        2 
   5  chr5_64906688     AOna    C    G        0      0        2 
   5  chr5_64906688     ASom    C    G        0      0        2 
   5  chr5_64906688     HCab    C    G        0      0        2 
   5  chr5_64906688     HPrz    C    G        0      0        2 
   5  chr5_64906688     ZBoe    C    G        0      0        2 
   5  chr5_64906688     ZGre    C    G        0      0        2 
   5  chr5_64906688     ZHar    C    G        0      0        2 
   5  chr5_64906688   Sample    C    G        0      0        2 
   5  chr5_64908218     AAsi    T    A        0      0        2 
   5  chr5_64908218     AKia    T    A        0      0        2 
   5  chr5_64908218     AOna    T    A        0      0        2 
   5  chr5_64908218     ASom    T    A        0      0        2 
   5  chr5_64908218     HCab    T    A        1      2        2 
   5  chr5_64908218     HPrz    T    A        1      2        2 
   5  chr5_64908218     ZBoe    T    A        0      0        2 
   5  chr5_64908218     ZGre    T    A        0      0        2 
   5  chr5_64908218     ZHar    T    A        0      0        2 
   5  chr5_64908218   Sample    T    A        1      2        2 
   5  chr5_64952868     AAsi    G    T        0      0        2 
   5  chr5_64952868     AKia    G    T        0      0        2 
   5  chr5_64952868     AOna    G    T      0.5      1        2 
   5  chr5_64952868     ASom    G    T        0      0        2 
   5  chr5_64952868     HCab    G    T        0      0        2 
   5  chr5_64952868     HPrz    G    T        0      0        2 
   5  chr5_64952868     ZBoe    G    T        0      0        2 
   5  chr5_64952868     ZGre    G    T        0      0        2 
   5  chr5_64952868     ZHar    G    T        0      0        2 
   5  chr5_64952868   Sample    G    T        0      0        2 
   5  chr5_64954704     AAsi    C    G        0      0        2 
   5  chr5_64954704     AKia    C    G        0      0        2 
   5  chr5_64954704     AOna    C    G        0      0        2 
   5  chr5_64954704     ASom    C    G        0      0        2 
   5  chr5_64954704     HCab    C    G        0      0        2 
   5  chr5_64954704     HPrz    C    G        0      0        2 
   5  chr5_64954704     ZBoe    C    G        0      0        2 
   5  chr5_64954704     ZGre    C    G        1      2        2 
   5  chr5_64954704     ZHar    C    G        0      0        2 
   5  chr5_64954704   Sample    C    G        0      0        2 
   5  chr5_64960033     AAsi    G    T        0      0        2 
   5  chr5_64960033     AKia    G    T        0      0        2 
   5  chr5_64960033     AOna    G    T        0      0        2 
   5  chr5_64960033     ASom    G    T        0      0        2 
   5  chr5_64960033     HCab    G    T        1      2        2 
   5  chr5_64960033     HPrz    G    T        1      2        2 
   5  chr5_64960033     ZBoe    G    T        0      0        2 
   5  chr5_64960033     ZGre    G    T        0      0        2 
   5  chr5_64960033     ZHar    G    T        0      0        2 
   5  chr5_64960033   Sample    G    T        1      2        2 
   5  chr5_64968843     AAsi    G    C        0      0        2 
   5  chr5_64968843     AKia    G    C        0      0        2 
   5  chr5_64968843     AOna    G    C        0      0        2 
   5  chr5_64968843     ASom    G    C        0      0        2 
   5  chr5_64968843     HCab    G    C        0      0        2 
   5  chr5_64968843     HPrz    G    C      0.5      1        2 
   5  chr5_64968843     ZBoe    G    C        0      0        2 
   5  chr5_64968843     ZGre    G    C        0      0        2 
   5  chr5_64968843     ZHar    G    C        0      0        2 
   5  chr5_64968843   Sample    G    C        0      0        2 
   5  chr5_64992063     AAsi    C    G        0      0        2 
   5  chr5_64992063     AKia    C    G        0      0        2 
   5  chr5_64992063     AOna    C    G        0      0        2 
   5  chr5_64992063     ASom    C    G        0      0        2 
   5  chr5_64992063     HCab    C    G        1      2        2 
   5  chr5_64992063     HPrz    C    G        1      2        2 
   5  chr5_64992063     ZBoe    C    G        0      0        2 
   5  chr5_64992063     ZGre    C    G        0      0        2 
   5  chr5_64992063     ZHar    C    G        0      0        2 
   5  chr5_64992063   Sample    C    G        1      2        2 
   5  chr5_65043402     AAsi    C    A        1      2        2 
   5  chr5_65043402     AKia    C    A        0      0        2 
   5  chr5_65043402     AOna    C    A        0      0        2 
   5  chr5_65043402     ASom    C    A        1      2        2 
   5  chr5_65043402     HCab    C    A        0      0        2 
   5  chr5_65043402     HPrz    C    A        0      0        2 
   5  chr5_65043402     ZBoe    C    A        0      0        2 
   5  chr5_65043402     ZGre    C    A        0      0        2 
   5  chr5_65043402     ZHar    C    A        0      0        2 
   5  chr5_65043402   Sample    C    A        0      0        2 
   5  chr5_65043567     AAsi    A    C        0      0        2 
   5  chr5_65043567     AKia    A    C        0      0        2 
   5  chr5_65043567     AOna    A    C        0      0        2 
   5  chr5_65043567     ASom    A    C        0      0        2 
   5  chr5_65043567     HCab    A    C        0      0        2 
   5  chr5_65043567     HPrz    A    C      0.5      1        2 
   5  chr5_65043567     ZBoe    A    C        0      0        2 
   5  chr5_65043567     ZGre    A    C        0      0        2 
   5  chr5_65043567     ZHar    A    C        0      0        2 
   5  chr5_65043567   Sample    A    C        1      2        2 
   5  chr5_65045950     AAsi    C    A        0      0        2 
   5  chr5_65045950     AKia    C    A        1      2        2 
   5  chr5_65045950     AOna    C    A        0      0        2 
   5  chr5_65045950     ASom    C    A        0      0        2 
   5  chr5_65045950     HCab    C    A        0      0        2 
   5  chr5_65045950     HPrz    C    A        0      0        2 
   5  chr5_65045950     ZBoe    C    A        0      0        2 
   5  chr5_65045950     ZGre    C    A        0      0        2 
   5  chr5_65045950     ZHar    C    A        0      0        2 
   5  chr5_65045950   Sample    C    A        0      0        2 
   5  chr5_65067101     AAsi    A    T        0      0        2 
   5  chr5_65067101     AKia    A    T        0      0        2 
   5  chr5_65067101     AOna    A    T      0.5      1        2 
   5  chr5_65067101     ASom    A    T        0      0        2 
   5  chr5_65067101     HCab    A    T        0      0        2 
   5  chr5_65067101     HPrz    A    T        0      0        2 
   5  chr5_65067101     ZBoe    A    T        0      0        2 
   5  chr5_65067101     ZGre    A    T        0      0        2 
   5  chr5_65067101     ZHar    A    T        0      0        2 
   5  chr5_65067101   Sample    A    T        0      0        2 
   5  chr5_65076478     AAsi    C    G        0      0        2 
   5  chr5_65076478     AKia    C    G        0      0        2 
   5  chr5_65076478     AOna    C    G        0      0        2 
   5  chr5_65076478     ASom    C    G        0      0        2 
   5  chr5_65076478     HCab    C    G        0      0        2 
   5  chr5_65076478     HPrz    C    G        0      0        2 
   5  chr5_65076478     ZBoe    C    G      0.5      1        2 
   5  chr5_65076478     ZGre    C    G        0      0        2 
   5  chr5_65076478     ZHar    C    G        0      0        2 
   5  chr5_65076478   Sample    C    G        0      0        2 
   5  chr5_65087133     AAsi    T    G        0      0        2 
   5  chr5_65087133     AKia    T    G        0      0        2 
   5  chr5_65087133     AOna    T    G      0.5      1        2 
   5  chr5_65087133     ASom    T    G        0      0        2 
   5  chr5_65087133     HCab    T    G        0      0        2 
   5  chr5_65087133     HPrz    T    G        0      0        2 
   5  chr5_65087133     ZBoe    T    G        0      0        2 
   5  chr5_65087133     ZGre    T    G        0      0        2 
   5  chr5_65087133     ZHar    T    G        0      0        2 
   5  chr5_65087133   Sample    T    G        0      0        2 
   5  chr5_65100025     AAsi    G    T        0      0        2 
   5  chr5_65100025     AKia    G    T        1      2        2 
   5  chr5_65100025     AOna    G    T        0      0        2 
   5  chr5_65100025     ASom    G    T        0      0        2 
   5  chr5_65100025     HCab    G    T        0      0        2 
   5  chr5_65100025     HPrz    G    T        0      0        2 
   5  chr5_65100025     ZBoe    G    T        0      0        2 
   5  chr5_65100025     ZGre    G    T        0      0        2 
   5  chr5_65100025     ZHar    G    T        0      0        2 
   5  chr5_65100025   Sample    G    T        0      0        2 
   5  chr5_65121971     AAsi    G    T        0      0        2 
   5  chr5_65121971     AKia    G    T        0      0        2 
   5  chr5_65121971     AOna    G    T        0      0        2 
   5  chr5_65121971     ASom    G    T        0      0        2 
   5  chr5_65121971     HCab    G    T        1      2        2 
   5  chr5_65121971     HPrz    G    T        1      2        2 
   5  chr5_65121971     ZBoe    G    T        0      0        2 
   5  chr5_65121971     ZGre    G    T        0      0        2 
   5  chr5_65121971     ZHar    G    T        0      0        2 
   5  chr5_65121971   Sample    G    T        1      2        2 
   5  chr5_65126849     AAsi    C    A        0      0        2 
   5  chr5_65126849     AKia    C    A        0      0        2 
   5  chr5_65126849     AOna    C    A        0      0        2 
   5  chr5_65126849     ASom    C    A        0      0        2 
   5  chr5_65126849     HCab    C    A        0      0        2 
   5  chr5_65126849     HPrz    C    A        0      0        2 
   5  chr5_65126849     ZBoe    C    A      0.5      1        2 
   5  chr5_65126849     ZGre    C    A        0      0        2 
   5  chr5_65126849     ZHar    C    A        0      0        2 
   5  chr5_65126849   Sample    C    A        0      0        2 
   5  chr5_65207443     AAsi    C    A        0      0        2 
   5  chr5_65207443     AKia    C    A        0      0        2 
   5  chr5_65207443     AOna    C    A        0      0        2 
   5  chr5_65207443     ASom    C    A        0      0        2 
   5  chr5_65207443     HCab    C    A        0      0        2 
   5  chr5_65207443     HPrz    C    A        0      0        2 
   5  chr5_65207443     ZBoe    C    A      0.5      1        2 
   5  chr5_65207443     ZGre    C    A        0      0        2 
   5  chr5_65207443     ZHar    C    A        0      0        2 
   5  chr5_65207443   Sample    C    A        0      0        2 
   5  chr5_65278861     AAsi    A    T        0      0        2 
   5  chr5_65278861     AKia    A    T        0      0        2 
   5  chr5_65278861     AOna    A    T        0      0        2 
   5  chr5_65278861     ASom    A    T        0      0        2 
   5  chr5_65278861     HCab    A    T        0      0        2 
   5  chr5_65278861     HPrz    A    T        0      0        2 
   5  chr5_65278861     ZBoe    A    T      0.5      1        2 
   5  chr5_65278861     ZGre    A    T        0      0        2 
   5  chr5_65278861     ZHar    A    T        0      0        2 
   5  chr5_65278861   Sample    A    T        0      0        2 
   5  chr5_65284198     AAsi    A    C        0      0        2 
   5  chr5_65284198     AKia    A    C        0      0        2 
   5  chr5_65284198     AOna    A    C        0      0        2 
   5  chr5_65284198     ASom    A    C        0      0        2 
   5  chr5_65284198     HCab    A    C        1      2        2 
   5  chr5_65284198     HPrz    A    C        1      2        2 
   5  chr5_65284198     ZBoe    A    C        0      0        2 
   5  chr5_65284198     ZGre    A    C        0      0        2 
   5  chr5_65284198     ZHar    A    C        0      0        2 
   5  chr5_65284198   Sample    A    C        1      2        2 
   5  chr5_65315701     AAsi    C    G        0      0        2 
   5  chr5_65315701     AKia    C    G        0      0        2 
   5  chr5_65315701     AOna    C    G        0      0        2 
   5  chr5_65315701     ASom    C    G        0      0        2 
   5  chr5_65315701     HCab    C    G        0      0        2 
   5  chr5_65315701     HPrz    C    G      0.5      1        2 
   5  chr5_65315701     ZBoe    C    G        0      0        2 
   5  chr5_65315701     ZGre    C    G        0      0        2 
   5  chr5_65315701     ZHar    C    G        0      0        2 
   5  chr5_65315701   Sample    C    G        0      0        2 
   5  chr5_65328433     AAsi    G    C        0      0        2 
   5  chr5_65328433     AKia    G    C        0      0        2 
   5  chr5_65328433     AOna    G    C        0      0        2 
   5  chr5_65328433     ASom    G    C        0      0        2 
   5  chr5_65328433     HCab    G    C        0      0        2 
   5  chr5_65328433     HPrz    G    C        0      0        2 
   5  chr5_65328433     ZBoe    G    C      0.5      1        2 
   5  chr5_65328433     ZGre    G    C        0      0        2 
   5  chr5_65328433     ZHar    G    C        0      0        2 
   5  chr5_65328433   Sample    G    C        0      0        2 
   5  chr5_65395697     AAsi    G    C        0      0        2 
   5  chr5_65395697     AKia    G    C        0      0        2 
   5  chr5_65395697     AOna    G    C        0      0        2 
   5  chr5_65395697     ASom    G    C        0      0        2 
   5  chr5_65395697     HCab    G    C        1      2        2 
   5  chr5_65395697     HPrz    G    C        1      2        2 
   5  chr5_65395697     ZBoe    G    C        0      0        2 
   5  chr5_65395697     ZGre    G    C        0      0        2 
   5  chr5_65395697     ZHar    G    C        0      0        2 
   5  chr5_65395697   Sample    G    C        1      2        2 
   5  chr5_65404753     AAsi    C    G        0      0        2 
   5  chr5_65404753     AKia    C    G        0      0        2 
   5  chr5_65404753     AOna    C    G        0      0        2 
   5  chr5_65404753     ASom    C    G        0      0        2 
   5  chr5_65404753     HCab    C    G        0      0        2 
   5  chr5_65404753     HPrz    C    G        0      0        2 
   5  chr5_65404753     ZBoe    C    G        0      0        2 
   5  chr5_65404753     ZGre    C    G        0      0        2 
   5  chr5_65404753     ZHar    C    G        1      2        2 
   5  chr5_65404753   Sample    C    G        0      0        2 
   5  chr5_65425091     AAsi    G    C        1      2        2 
   5  chr5_65425091     AKia    G    C        0      0        2 
   5  chr5_65425091     AOna    G    C        0      0        2 
   5  chr5_65425091     ASom    G    C        1      2        2 
   5  chr5_65425091     HCab    G    C        0      0        2 
   5  chr5_65425091     HPrz    G    C        0      0        2 
   5  chr5_65425091     ZBoe    G    C        0      0        2 
   5  chr5_65425091     ZGre    G    C        0      0        2 
   5  chr5_65425091     ZHar    G    C        0      0        2 
   5  chr5_65425091   Sample    G    C        0      0        2 
   5  chr5_65443458     AAsi    C    A        0      0        2 
   5  chr5_65443458     AKia    C    A        0      0        2 
   5  chr5_65443458     AOna    C    A        0      0        2 
   5  chr5_65443458     ASom    C    A        0      0        2 
   5  chr5_65443458     HCab    C    A        0      0        2 
   5  chr5_65443458     HPrz    C    A        0      0        2 
   5  chr5_65443458     ZBoe    C    A        0      0        2 
   5  chr5_65443458     ZGre    C    A      0.5      1        2 
   5  chr5_65443458     ZHar    C    A        0      0        2 
   5  chr5_65443458   Sample    C    A        0      0        2 
   5  chr5_65460495     AAsi    T    A        1      2        2 
   5  chr5_65460495     AKia    T    A        0      0        2 
   5  chr5_65460495     AOna    T    A        0      0        2 
   5  chr5_65460495     ASom    T    A        1      2        2 
   5  chr5_65460495     HCab    T    A        0      0        2 
   5  chr5_65460495     HPrz    T    A        0      0        2 
   5  chr5_65460495     ZBoe    T    A        0      0        2 
   5  chr5_65460495     ZGre    T    A        0      0        2 
   5  chr5_65460495     ZHar    T    A        0      0        2 
   5  chr5_65460495   Sample    T    A        0      0        2 
   5  chr5_65461942     AAsi    A    T        0      0        2 
   5  chr5_65461942     AKia    A    T      0.5      1        2 
   5  chr5_65461942     AOna    A    T        0      0        2 
   5  chr5_65461942     ASom    A    T        0      0        2 
   5  chr5_65461942     HCab    A    T        0      0        2 
   5  chr5_65461942     HPrz    A    T        0      0        2 
   5  chr5_65461942     ZBoe    A    T        0      0        2 
   5  chr5_65461942     ZGre    A    T        0      0        2 
   5  chr5_65461942     ZHar    A    T        0      0        2 
   5  chr5_65461942   Sample    A    T        0      0        2 
   5  chr5_65463684     AAsi    C    A        0      0        2 
   5  chr5_65463684     AKia    C    A      0.5      1        2 
   5  chr5_65463684     AOna    C    A        1      2        2 
   5  chr5_65463684     ASom    C    A        0      0        2 
   5  chr5_65463684     HCab    C    A        0      0        2 
   5  chr5_65463684     HPrz    C    A        0      0        2 
   5  chr5_65463684     ZBoe    C    A        0      0        2 
   5  chr5_65463684     ZGre    C    A        0      0        2 
   5  chr5_65463684     ZHar    C    A        0      0        2 
   5  chr5_65463684   Sample    C    A        0      0        2 
   5  chr5_65473907     AAsi    G    T        1      2        2 
   5  chr5_65473907     AKia    G    T        0      0        2 
   5  chr5_65473907     AOna    G    T      0.5      1        2 
   5  chr5_65473907     ASom    G    T        1      2        2 
   5  chr5_65473907     HCab    G    T        0      0        2 
   5  chr5_65473907     HPrz    G    T        0      0        2 
   5  chr5_65473907     ZBoe    G    T        0      0        2 
   5  chr5_65473907     ZGre    G    T        0      0        2 
   5  chr5_65473907     ZHar    G    T        0      0        2 
   5  chr5_65473907   Sample    G    T        0      0        2 
   5  chr5_65476810     AAsi    C    A        0      0        2 
   5  chr5_65476810     AKia    C    A        0      0        2 
   5  chr5_65476810     AOna    C    A        0      0        2 
   5  chr5_65476810     ASom    C    A        0      0        2 
   5  chr5_65476810     HCab    C    A        1      2        2 
   5  chr5_65476810     HPrz    C    A        1      2        2 
   5  chr5_65476810     ZBoe    C    A        0      0        2 
   5  chr5_65476810     ZGre    C    A        0      0        2 
   5  chr5_65476810     ZHar    C    A        0      0        2 
   5  chr5_65476810   Sample    C    A        1      2        2 
   5  chr5_65490204     AAsi    A    T        0      0        2 
   5  chr5_65490204     AKia    A    T        0      0        2 
   5  chr5_65490204     AOna    A    T        0      0        2 
   5  chr5_65490204     ASom    A    T        0      0        2 
   5  chr5_65490204     HCab    A    T        0      0        2 
   5  chr5_65490204     HPrz    A    T        0      0        2 
   5  chr5_65490204     ZBoe    A    T        1      2        2 
   5  chr5_65490204     ZGre    A    T        1      2        2 
   5  chr5_65490204     ZHar    A    T        1      2        2 
   5  chr5_65490204   Sample    A    T        0      0        2 
   5  chr5_65503498     AAsi    T    A        1      2        2 
   5  chr5_65503498     AKia    T    A        0      0        2 
   5  chr5_65503498     AOna    T    A        0      0        2 
   5  chr5_65503498     ASom    T    A        1      2        2 
   5  chr5_65503498     HCab    T    A        0      0        2 
   5  chr5_65503498     HPrz    T    A        0      0        2 
   5  chr5_65503498     ZBoe    T    A        1      2        2 
   5  chr5_65503498     ZGre    T    A        1      2        2 
   5  chr5_65503498     ZHar    T    A        1      2        2 
   5  chr5_65503498   Sample    T    A        0      0        2 
   5  chr5_65508069     AAsi    C    A        0      0        2 
   5  chr5_65508069     AKia    C    A        0      0        2 
   5  chr5_65508069     AOna    C    A        1      2        2 
   5  chr5_65508069     ASom    C    A        0      0        2 
   5  chr5_65508069     HCab    C    A        0      0        2 
   5  chr5_65508069     HPrz    C    A        0      0        2 
   5  chr5_65508069     ZBoe    C    A        0      0        2 
   5  chr5_65508069     ZGre    C    A        0      0        2 
   5  chr5_65508069     ZHar    C    A        0      0        2 
   5  chr5_65508069   Sample    C    A        0      0        2 
   5  chr5_65522637     AAsi    A    T      0.5      1        2 
   5  chr5_65522637     AKia    A    T        0      0        2 
   5  chr5_65522637     AOna    A    T        0      0        2 
   5  chr5_65522637     ASom    A    T        0      0        2 
   5  chr5_65522637     HCab    A    T        0      0        2 
   5  chr5_65522637     HPrz    A    T        0      0        2 
   5  chr5_65522637     ZBoe    A    T        0      0        2 
   5  chr5_65522637     ZGre    A    T        0      0        2 
   5  chr5_65522637     ZHar    A    T        0      0        2 
   5  chr5_65522637   Sample    A    T        0      0        2 
   5  chr5_65522903     AAsi    C    G        0      0        2 
   5  chr5_65522903     AKia    C    G        0      0        2 
   5  chr5_65522903     AOna    C    G        0      0        2 
   5  chr5_65522903     ASom    C    G        0      0        2 
   5  chr5_65522903     HCab    C    G        0      0        2 
   5  chr5_65522903     HPrz    C    G        0      0        2 
   5  chr5_65522903     ZBoe    C    G        0      0        2 
   5  chr5_65522903     ZGre    C    G        1      2        2 
   5  chr5_65522903     ZHar    C    G        0      0        2 
   5  chr5_65522903   Sample    C    G        0      0        2 
   5  chr5_65528821     AAsi    C    A        0      0        2 
   5  chr5_65528821     AKia    C    A        0      0        2 
   5  chr5_65528821     AOna    C    A        0      0        2 
   5  chr5_65528821     ASom    C    A        0      0        2 
   5  chr5_65528821     HCab    C    A        0      0        2 
   5  chr5_65528821     HPrz    C    A        0      0        2 
   5  chr5_65528821     ZBoe    C    A        0      0        2 
   5  chr5_65528821     ZGre    C    A        0      0        2 
   5  chr5_65528821     ZHar    C    A        1      2        2 
   5  chr5_65528821   Sample    C    A        0      0        2 
   5  chr5_65571795     AAsi    G    T        0      0        2 
   5  chr5_65571795     AKia    G    T        0      0        2 
   5  chr5_65571795     AOna    G    T        0      0        2 
   5  chr5_65571795     ASom    G    T        0      0        2 
   5  chr5_65571795     HCab    G    T        0      0        2 
   5  chr5_65571795     HPrz    G    T        0      0        2 
   5  chr5_65571795     ZBoe    G    T        1      2        2 
   5  chr5_65571795     ZGre    G    T        0      0        2 
   5  chr5_65571795     ZHar    G    T        0      0        2 
   5  chr5_65571795   Sample    G    T        0      0        2 
   5  chr5_65615098     AAsi    G    T        0      0        2 
   5  chr5_65615098     AKia    G    T        0      0        2 
   5  chr5_65615098     AOna    G    T        0      0        2 
   5  chr5_65615098     ASom    G    T        0      0        2 
   5  chr5_65615098     HCab    G    T        0      0        2 
   5  chr5_65615098     HPrz    G    T        0      0        2 
   5  chr5_65615098     ZBoe    G    T        0      0        2 
   5  chr5_65615098     ZGre    G    T        1      2        2 
   5  chr5_65615098     ZHar    G    T        0      0        2 
   5  chr5_65615098   Sample    G    T        0      0        2 
   5  chr5_65619586     AAsi    C    A        0      0        2 
   5  chr5_65619586     AKia    C    A        0      0        2 
   5  chr5_65619586     AOna    C    A        0      0        2 
   5  chr5_65619586     ASom    C    A        0      0        2 
   5  chr5_65619586     HCab    C    A        0      0        2 
   5  chr5_65619586     HPrz    C    A        0      0        2 
   5  chr5_65619586     ZBoe    C    A        0      0        2 
   5  chr5_65619586     ZGre    C    A        1      2        2 
   5  chr5_65619586     ZHar    C    A        0      0        2 
   5  chr5_65619586   Sample    C    A        0      0        2 
   5  chr5_65630370     AAsi    A    C        0      0        2 
   5  chr5_65630370     AKia    A    C        0      0        2 
   5  chr5_65630370     AOna    A    C        0      0        2 
   5  chr5_65630370     ASom    A    C        0      0        2 
   5  chr5_65630370     HCab    A    C        1      2        2 
   5  chr5_65630370     HPrz    A    C        1      2        2 
   5  chr5_65630370     ZBoe    A    C        0      0        2 
   5  chr5_65630370     ZGre    A    C        0      0        2 
   5  chr5_65630370     ZHar    A    C        0      0        2 
   5  chr5_65630370   Sample    A    C        1      2        2 
   5  chr5_65644996     AAsi    A    T        0      0        2 
   5  chr5_65644996     AKia    A    T      0.5      1        2 
   5  chr5_65644996     AOna    A    T        0      0        2 
   5  chr5_65644996     ASom    A    T        0      0        2 
   5  chr5_65644996     HCab    A    T        0      0        2 
   5  chr5_65644996     HPrz    A    T        0      0        2 
   5  chr5_65644996     ZBoe    A    T        0      0        2 
   5  chr5_65644996     ZGre    A    T        0      0        2 
   5  chr5_65644996     ZHar    A    T        0      0        2 
   5  chr5_65644996   Sample    A    T        0      0        2 
   5  chr5_65652397     AAsi    T    A        0      0        2 
   5  chr5_65652397     AKia    T    A        0      0        2 
   5  chr5_65652397     AOna    T    A        0      0        2 
   5  chr5_65652397     ASom    T    A        1      2        2 
   5  chr5_65652397     HCab    T    A        0      0        2 
   5  chr5_65652397     HPrz    T    A        0      0        2 
   5  chr5_65652397     ZBoe    T    A        0      0        2 
   5  chr5_65652397     ZGre    T    A        0      0        2 
   5  chr5_65652397     ZHar    T    A        0      0        2 
   5  chr5_65652397   Sample    T    A        0      0        2 
   5  chr5_65685896     AAsi    G    C      0.5      1        2 
   5  chr5_65685896     AKia    G    C        0      0        2 
   5  chr5_65685896     AOna    G    C        0      0        2 
   5  chr5_65685896     ASom    G    C        1      2        2 
   5  chr5_65685896     HCab    G    C        0      0        2 
   5  chr5_65685896     HPrz    G    C        0      0        2 
   5  chr5_65685896     ZBoe    G    C        0      0        2 
   5  chr5_65685896     ZGre    G    C        0      0        2 
   5  chr5_65685896     ZHar    G    C        0      0        2 
   5  chr5_65685896   Sample    G    C        0      0        2 
   5  chr5_65693921     AAsi    A    T        0      0        2 
   5  chr5_65693921     AKia    A    T        0      0        2 
   5  chr5_65693921     AOna    A    T        1      2        2 
   5  chr5_65693921     ASom    A    T        0      0        2 
   5  chr5_65693921     HCab    A    T        0      0        2 
   5  chr5_65693921     HPrz    A    T        0      0        2 
   5  chr5_65693921     ZBoe    A    T        0      0        2 
   5  chr5_65693921     ZGre    A    T        0      0        2 
   5  chr5_65693921     ZHar    A    T        0      0        2 
   5  chr5_65693921   Sample    A    T        0      0        2 
   5  chr5_65706972     AAsi    T    G        0      0        2 
   5  chr5_65706972     AKia    T    G        0      0        2 
   5  chr5_65706972     AOna    T    G        0      0        2 
   5  chr5_65706972     ASom    T    G        0      0        2 
   5  chr5_65706972     HCab    T    G        0      0        2 
   5  chr5_65706972     HPrz    T    G        0      0        2 
   5  chr5_65706972     ZBoe    T    G      0.5      1        2 
   5  chr5_65706972     ZGre    T    G        0      0        2 
   5  chr5_65706972     ZHar    T    G        0      0        2 
   5  chr5_65706972   Sample    T    G        0      0        2 
   5  chr5_65715794     AAsi    G    C        0      0        2 
   5  chr5_65715794     AKia    G    C        0      0        2 
   5  chr5_65715794     AOna    G    C        0      0        2 
   5  chr5_65715794     ASom    G    C        0      0        2 
   5  chr5_65715794     HCab    G    C        0      0        2 
   5  chr5_65715794     HPrz    G    C        0      0        2 
   5  chr5_65715794     ZBoe    G    C      0.5      1        2 
   5  chr5_65715794     ZGre    G    C        0      0        2 
   5  chr5_65715794     ZHar    G    C        0      0        2 
   5  chr5_65715794   Sample    G    C        0      0        2 
   5  chr5_65718337     AAsi    T    G        0      0        2 
   5  chr5_65718337     AKia    T    G        0      0        2 
   5  chr5_65718337     AOna    T    G        0      0        2 
   5  chr5_65718337     ASom    T    G        0      0        2 
   5  chr5_65718337     HCab    T    G        1      2        2 
   5  chr5_65718337     HPrz    T    G        1      2        2 
   5  chr5_65718337     ZBoe    T    G        0      0        2 
   5  chr5_65718337     ZGre    T    G        0      0        2 
   5  chr5_65718337     ZHar    T    G        0      0        2 
   5  chr5_65718337   Sample    T    G        1      2        2 
   5  chr5_65742867     AAsi    G    T        0      0        2 
   5  chr5_65742867     AKia    G    T        0      0        2 
   5  chr5_65742867     AOna    G    T        0      0        2 
   5  chr5_65742867     ASom    G    T        0      0        2 
   5  chr5_65742867     HCab    G    T        0      0        2 
   5  chr5_65742867     HPrz    G    T        0      0        2 
   5  chr5_65742867     ZBoe    G    T        0      0        2 
   5  chr5_65742867     ZGre    G    T        1      2        2 
   5  chr5_65742867     ZHar    G    T        0      0        2 
   5  chr5_65742867   Sample    G    T        0      0        2 
   5  chr5_65800482     AAsi    T    A        0      0        2 
   5  chr5_65800482     AKia    T    A        0      0        2 
   5  chr5_65800482     AOna    T    A        0      0        2 
   5  chr5_65800482     ASom    T    A        0      0        2 
   5  chr5_65800482     HCab    T    A        1      2        2 
   5  chr5_65800482     HPrz    T    A        1      2        2 
   5  chr5_65800482     ZBoe    T    A        0      0        2 
   5  chr5_65800482     ZGre    T    A        0      0        2 
   5  chr5_65800482     ZHar    T    A        0      0        2 
   5  chr5_65800482   Sample    T    A        1      2        2 
   5  chr5_65827702     AAsi    A    C        0      0        2 
   5  chr5_65827702     AKia    A    C        0      0        2 
   5  chr5_65827702     AOna    A    C        0      0        2 
   5  chr5_65827702     ASom    A    C        0      0        2 
   5  chr5_65827702     HCab    A    C        0      0        2 
   5  chr5_65827702     HPrz    A    C        0      0        2 
   5  chr5_65827702     ZBoe    A    C        0      0        2 
   5  chr5_65827702     ZGre    A    C        0      0        2 
   5  chr5_65827702     ZHar    A    C        1      2        2 
   5  chr5_65827702   Sample    A    C        0      0        2 
   5  chr5_65848553     AAsi    G    C        0      0        2 
   5  chr5_65848553     AKia    G    C        0      0        2 
   5  chr5_65848553     AOna    G    C        0      0        2 
   5  chr5_65848553     ASom    G    C        0      0        2 
   5  chr5_65848553     HCab    G    C        0      0        2 
   5  chr5_65848553     HPrz    G    C        0      0        2 
   5  chr5_65848553     ZBoe    G    C        0      0        2 
   5  chr5_65848553     ZGre    G    C        1      2        2 
   5  chr5_65848553     ZHar    G    C        0      0        2 
   5  chr5_65848553   Sample    G    C        0      0        2 
   5  chr5_65866817     AAsi    G    T        0      0        2 
   5  chr5_65866817     AKia    G    T        0      0        2 
   5  chr5_65866817     AOna    G    T        0      0        2 
   5  chr5_65866817     ASom    G    T        0      0        2 
   5  chr5_65866817     HCab    G    T        1      2        2 
   5  chr5_65866817     HPrz    G    T        1      2        2 
   5  chr5_65866817     ZBoe    G    T        0      0        2 
   5  chr5_65866817     ZGre    G    T        0      0        2 
   5  chr5_65866817     ZHar    G    T        0      0        2 
   5  chr5_65866817   Sample    G    T        1      2        2 
   5  chr5_65867400     AAsi    T    A        0      0        2 
   5  chr5_65867400     AKia    T    A        0      0        2 
   5  chr5_65867400     AOna    T    A        0      0        2 
   5  chr5_65867400     ASom    T    A        0      0        2 
   5  chr5_65867400     HCab    T    A      0.5      1        2 
   5  chr5_65867400     HPrz    T    A        0      0        2 
   5  chr5_65867400     ZBoe    T    A        0      0        2 
   5  chr5_65867400     ZGre    T    A        0      0        2 
   5  chr5_65867400     ZHar    T    A        0      0        2 
   5  chr5_65867400   Sample    T    A        0      0        2 
   5  chr5_65886403     AAsi    G    T        0      0        2 
   5  chr5_65886403     AKia    G    T        0      0        2 
   5  chr5_65886403     AOna    G    T        0      0        2 
   5  chr5_65886403     ASom    G    T        0      0        2 
   5  chr5_65886403     HCab    G    T        1      2        2 
   5  chr5_65886403     HPrz    G    T        1      2        2 
   5  chr5_65886403     ZBoe    G    T        0      0        2 
   5  chr5_65886403     ZGre    G    T        0      0        2 
   5  chr5_65886403     ZHar    G    T        0      0        2 
   5  chr5_65886403   Sample    G    T        1      2        2 
   5  chr5_65966715     AAsi    C    G        0      0        2 
   5  chr5_65966715     AKia    C    G        0      0        2 
   5  chr5_65966715     AOna    C    G        0      0        2 
   5  chr5_65966715     ASom    C    G        0      0        2 
   5  chr5_65966715     HCab    C    G        1      2        2 
   5  chr5_65966715     HPrz    C    G        1      2        2 
   5  chr5_65966715     ZBoe    C    G        0      0        2 
   5  chr5_65966715     ZGre    C    G        0      0        2 
   5  chr5_65966715     ZHar    C    G        0      0        2 
   5  chr5_65966715   Sample    C    G        1      2        2 
   5  chr5_66014111     AAsi    G    T        0      0        2 
   5  chr5_66014111     AKia    G    T        0      0        2 
   5  chr5_66014111     AOna    G    T        0      0        2 
   5  chr5_66014111     ASom    G    T        0      0        2 
   5  chr5_66014111     HCab    G    T      0.5      1        2 
   5  chr5_66014111     HPrz    G    T        0      0        2 
   5  chr5_66014111     ZBoe    G    T        0      0        2 
   5  chr5_66014111     ZGre    G    T        0      0        2 
   5  chr5_66014111     ZHar    G    T        0      0        2 
   5  chr5_66014111   Sample    G    T        0      0        2 
   5  chr5_66027339     AAsi    G    C        0      0        2 
   5  chr5_66027339     AKia    G    C        1      2        2 
   5  chr5_66027339     AOna    G    C        0      0        2 
   5  chr5_66027339     ASom    G    C        0      0        2 
   5  chr5_66027339     HCab    G    C        0      0        2 
   5  chr5_66027339     HPrz    G    C        0      0        2 
   5  chr5_66027339     ZBoe    G    C        0      0        2 
   5  chr5_66027339     ZGre    G    C        0      0        2 
   5  chr5_66027339     ZHar    G    C        0      0        2 
   5  chr5_66027339   Sample    G    C        0      0        2 
   5  chr5_66054515     AAsi    C    G        1      2        2 
   5  chr5_66054515     AKia    C    G        0      0        2 
   5  chr5_66054515     AOna    C    G        0      0        2 
   5  chr5_66054515     ASom    C    G        0      0        2 
   5  chr5_66054515     HCab    C    G        0      0        2 
   5  chr5_66054515     HPrz    C    G        0      0        2 
   5  chr5_66054515     ZBoe    C    G        0      0        2 
   5  chr5_66054515     ZGre    C    G        0      0        2 
   5  chr5_66054515     ZHar    C    G        0      0        2 
   5  chr5_66054515   Sample    C    G        0      0        2 
   5  chr5_66061261     AAsi    C    G        0      0        2 
   5  chr5_66061261     AKia    C    G        0      0        2 
   5  chr5_66061261     AOna    C    G        0      0        2 
   5  chr5_66061261     ASom    C    G        0      0        2 
   5  chr5_66061261     HCab    C    G        0      0        2 
   5  chr5_66061261     HPrz    C    G        0      0        2 
   5  chr5_66061261     ZBoe    C    G        0      0        2 
   5  chr5_66061261     ZGre    C    G        0      0        2 
   5  chr5_66061261     ZHar    C    G        1      2        2 
   5  chr5_66061261   Sample    C    G        0      0        2 
   5  chr5_66103587     AAsi    G    C        0      0        2 
   5  chr5_66103587     AKia    G    C        0      0        2 
   5  chr5_66103587     AOna    G    C        0      0        2 
   5  chr5_66103587     ASom    G    C        0      0        2 
   5  chr5_66103587     HCab    G    C        0      0        2 
   5  chr5_66103587     HPrz    G    C        0      0        2 
   5  chr5_66103587     ZBoe    G    C        0      0        2 
   5  chr5_66103587     ZGre    G    C        0      0        2 
   5  chr5_66103587     ZHar    G    C        1      2        2 
   5  chr5_66103587   Sample    G    C        0      0        2 
   5  chr5_66109452     AAsi    T    A      0.5      1        2 
   5  chr5_66109452     AKia    T    A        0      0        2 
   5  chr5_66109452     AOna    T    A        0      0        2 
   5  chr5_66109452     ASom    T    A        0      0        2 
   5  chr5_66109452     HCab    T    A        0      0        2 
   5  chr5_66109452     HPrz    T    A        0      0        2 
   5  chr5_66109452     ZBoe    T    A        0      0        2 
   5  chr5_66109452     ZGre    T    A        0      0        2 
   5  chr5_66109452     ZHar    T    A        0      0        2 
   5  chr5_66109452   Sample    T    A        0      0        2 
   5  chr5_66127379     AAsi    C    A        0      0        2 
   5  chr5_66127379     AKia    C    A        0      0        2 
   5  chr5_66127379     AOna    C    A        0      0        2 
   5  chr5_66127379     ASom    C    A        0      0        2 
   5  chr5_66127379     HCab    C    A      0.5      1        2 
   5  chr5_66127379     HPrz    C    A        0      0        2 
   5  chr5_66127379     ZBoe    C    A        0      0        2 
   5  chr5_66127379     ZGre    C    A        0      0        2 
   5  chr5_66127379     ZHar    C    A        0      0        2 
   5  chr5_66127379   Sample    C    A        1      2        2 
   5  chr5_66137629     AAsi    T    G        0      0        2 
   5  chr5_66137629     AKia    T    G      0.5      1        2 
   5  chr5_66137629     AOna    T    G        0      0        2 
   5  chr5_66137629     ASom    T    G        0      0        2 
   5  chr5_66137629     HCab    T    G        0      0        2 
   5  chr5_66137629     HPrz    T    G        0      0        2 
   5  chr5_66137629     ZBoe    T    G        0      0        2 
   5  chr5_66137629     ZGre    T    G        0      0        2 
   5  chr5_66137629     ZHar    T    G        0      0        2 
   5  chr5_66137629   Sample    T    G        0      0        2 
   5  chr5_66139388     AAsi    A    C        0      0        2 
   5  chr5_66139388     AKia    A    C        1      2        2 
   5  chr5_66139388     AOna    A    C        1      2        2 
   5  chr5_66139388     ASom    A    C        0      0        2 
   5  chr5_66139388     HCab    A    C        0      0        2 
   5  chr5_66139388     HPrz    A    C        0      0        2 
   5  chr5_66139388     ZBoe    A    C        0      0        2 
   5  chr5_66139388     ZGre    A    C        0      0        2 
   5  chr5_66139388     ZHar    A    C        0      0        2 
   5  chr5_66139388   Sample    A    C        0      0        2 
   5  chr5_66153326     AAsi    T    G        0      0        2 
   5  chr5_66153326     AKia    T    G        0      0        2 
   5  chr5_66153326     AOna    T    G        0      0        2 
   5  chr5_66153326     ASom    T    G        0      0        2 
   5  chr5_66153326     HCab    T    G        0      0        2 
   5  chr5_66153326     HPrz    T    G        0      0        2 
   5  chr5_66153326     ZBoe    T    G        0      0        2 
   5  chr5_66153326     ZGre    T    G        0      0        2 
   5  chr5_66153326     ZHar    T    G        1      2        2 
   5  chr5_66153326   Sample    T    G        0      0        2 
   5  chr5_66158306     AAsi    G    C        0      0        2 
   5  chr5_66158306     AKia    G    C        1      2        2 
   5  chr5_66158306     AOna    G    C        1      2        2 
   5  chr5_66158306     ASom    G    C        0      0        2 
   5  chr5_66158306     HCab    G    C        0      0        2 
   5  chr5_66158306     HPrz    G    C        0      0        2 
   5  chr5_66158306     ZBoe    G    C        0      0        2 
   5  chr5_66158306     ZGre    G    C        0      0        2 
   5  chr5_66158306     ZHar    G    C        0      0        2 
   5  chr5_66158306   Sample    G    C        0      0        2 
   5  chr5_66158337     AAsi    C    G        0      0        2 
   5  chr5_66158337     AKia    C    G        1      2        2 
   5  chr5_66158337     AOna    C    G        1      2        2 
   5  chr5_66158337     ASom    C    G        0      0        2 
   5  chr5_66158337     HCab    C    G        0      0        2 
   5  chr5_66158337     HPrz    C    G        0      0        2 
   5  chr5_66158337     ZBoe    C    G        0      0        2 
   5  chr5_66158337     ZGre    C    G        0      0        2 
   5  chr5_66158337     ZHar    C    G        0      0        2 
   5  chr5_66158337   Sample    C    G        0      0        2 
   5  chr5_66159137     AAsi    A    C        0      0        2 
   5  chr5_66159137     AKia    A    C        0      0        2 
   5  chr5_66159137     AOna    A    C        0      0        2 
   5  chr5_66159137     ASom    A    C        0      0        2 
   5  chr5_66159137     HCab    A    C        0      0        2 
   5  chr5_66159137     HPrz    A    C        0      0        2 
   5  chr5_66159137     ZBoe    A    C      0.5      1        2 
   5  chr5_66159137     ZGre    A    C        0      0        2 
   5  chr5_66159137     ZHar    A    C        0      0        2 
   5  chr5_66159137   Sample    A    C        0      0        2 
   5  chr5_66161313     AAsi    G    C        0      0        2 
   5  chr5_66161313     AKia    G    C        0      0        2 
   5  chr5_66161313     AOna    G    C        0      0        2 
   5  chr5_66161313     ASom    G    C        0      0        2 
   5  chr5_66161313     HCab    G    C        1      2        2 
   5  chr5_66161313     HPrz    G    C        1      2        2 
   5  chr5_66161313     ZBoe    G    C        0      0        2 
   5  chr5_66161313     ZGre    G    C        0      0        2 
   5  chr5_66161313     ZHar    G    C        0      0        2 
   5  chr5_66161313   Sample    G    C        1      2        2 
   5  chr5_66198546     AAsi    T    G        0      0        2 
   5  chr5_66198546     AKia    T    G        0      0        2 
   5  chr5_66198546     AOna    T    G        0      0        2 
   5  chr5_66198546     ASom    T    G        0      0        2 
   5  chr5_66198546     HCab    T    G        1      2        2 
   5  chr5_66198546     HPrz    T    G        1      2        2 
   5  chr5_66198546     ZBoe    T    G        0      0        2 
   5  chr5_66198546     ZGre    T    G        0      0        2 
   5  chr5_66198546     ZHar    T    G        0      0        2 
   5  chr5_66198546   Sample    T    G        1      2        2 
   5  chr5_66263753     AAsi    A    C        1      2        2 
   5  chr5_66263753     AKia    A    C        1      2        2 
   5  chr5_66263753     AOna    A    C        1      2        2 
   5  chr5_66263753     ASom    A    C        0      0        2 
   5  chr5_66263753     HCab    A    C        0      0        2 
   5  chr5_66263753     HPrz    A    C        0      0        2 
   5  chr5_66263753     ZBoe    A    C        0      0        2 
   5  chr5_66263753     ZGre    A    C        0      0        2 
   5  chr5_66263753     ZHar    A    C        0      0        2 
   5  chr5_66263753   Sample    A    C        0      0        2 
   5  chr5_66279197     AAsi    T    G        1      2        2 
   5  chr5_66279197     AKia    T    G        0      0        2 
   5  chr5_66279197     AOna    T    G        0      0        2 
   5  chr5_66279197     ASom    T    G        1      2        2 
   5  chr5_66279197     HCab    T    G        0      0        2 
   5  chr5_66279197     HPrz    T    G        0      0        2 
   5  chr5_66279197     ZBoe    T    G        1      2        2 
   5  chr5_66279197     ZGre    T    G        1      2        2 
   5  chr5_66279197     ZHar    T    G        1      2        2 
   5  chr5_66279197   Sample    T    G        0      0        2 
   5  chr5_66285880     AAsi    G    T        0      0        2 
   5  chr5_66285880     AKia    G    T        0      0        2 
   5  chr5_66285880     AOna    G    T        0      0        2 
   5  chr5_66285880     ASom    G    T        0      0        2 
   5  chr5_66285880     HCab    G    T        1      2        2 
   5  chr5_66285880     HPrz    G    T        1      2        2 
   5  chr5_66285880     ZBoe    G    T        0      0        2 
   5  chr5_66285880     ZGre    G    T        0      0        2 
   5  chr5_66285880     ZHar    G    T        0      0        2 
   5  chr5_66285880   Sample    G    T        1      2        2 
   5  chr5_66287392     AAsi    C    G        1      2        2 
   5  chr5_66287392     AKia    C    G        0      0        2 
   5  chr5_66287392     AOna    C    G        0      0        2 
   5  chr5_66287392     ASom    C    G        1      2        2 
   5  chr5_66287392     HCab    C    G        0      0        2 
   5  chr5_66287392     HPrz    C    G        0      0        2 
   5  chr5_66287392     ZBoe    C    G        1      2        2 
   5  chr5_66287392     ZGre    C    G        1      2        2 
   5  chr5_66287392     ZHar    C    G        1      2        2 
   5  chr5_66287392   Sample    C    G        0      0        2 
   5  chr5_66305766     AAsi    C    G        0      0        2 
   5  chr5_66305766     AKia    C    G        0      0        2 
   5  chr5_66305766     AOna    C    G        1      2        2 
   5  chr5_66305766     ASom    C    G        0      0        2 
   5  chr5_66305766     HCab    C    G        0      0        2 
   5  chr5_66305766     HPrz    C    G        0      0        2 
   5  chr5_66305766     ZBoe    C    G        0      0        2 
   5  chr5_66305766     ZGre    C    G        0      0        2 
   5  chr5_66305766     ZHar    C    G        0      0        2 
   5  chr5_66305766   Sample    C    G        0      0        2 
   5  chr5_66329395     AAsi    A    T        1      2        2 
   5  chr5_66329395     AKia    A    T        0      0        2 
   5  chr5_66329395     AOna    A    T        0      0        2 
   5  chr5_66329395     ASom    A    T        0      0        2 
   5  chr5_66329395     HCab    A    T        0      0        2 
   5  chr5_66329395     HPrz    A    T        0      0        2 
   5  chr5_66329395     ZBoe    A    T        0      0        2 
   5  chr5_66329395     ZGre    A    T        0      0        2 
   5  chr5_66329395     ZHar    A    T        0      0        2 
   5  chr5_66329395   Sample    A    T        0      0        2 
   5  chr5_66343413     AAsi    A    T        0      0        2 
   5  chr5_66343413     AKia    A    T        0      0        2 
   5  chr5_66343413     AOna    A    T        0      0        2 
   5  chr5_66343413     ASom    A    T        0      0        2 
   5  chr5_66343413     HCab    A    T        1      2        2 
   5  chr5_66343413     HPrz    A    T        1      2        2 
   5  chr5_66343413     ZBoe    A    T        0      0        2 
   5  chr5_66343413     ZGre    A    T        0      0        2 
   5  chr5_66343413     ZHar    A    T        0      0        2 
   5  chr5_66343413   Sample    A    T        1      2        2 
   5  chr5_66371403     AAsi    G    C        0      0        2 
   5  chr5_66371403     AKia    G    C        0      0        2 
   5  chr5_66371403     AOna    G    C        0      0        2 
   5  chr5_66371403     ASom    G    C        0      0        2 
   5  chr5_66371403     HCab    G    C        0      0        2 
   5  chr5_66371403     HPrz    G    C        1      2        2 
   5  chr5_66371403     ZBoe    G    C        0      0        2 
   5  chr5_66371403     ZGre    G    C        0      0        2 
   5  chr5_66371403     ZHar    G    C        0      0        2 
   5  chr5_66371403   Sample    G    C        0      0        2 
   5  chr5_66378526     AAsi    C    G        0      0        2 
   5  chr5_66378526     AKia    C    G        0      0        2 
   5  chr5_66378526     AOna    C    G        0      0        2 
   5  chr5_66378526     ASom    C    G        0      0        2 
   5  chr5_66378526     HCab    C    G      0.5      1        2 
   5  chr5_66378526     HPrz    C    G        0      0        2 
   5  chr5_66378526     ZBoe    C    G        0      0        2 
   5  chr5_66378526     ZGre    C    G        0      0        2 
   5  chr5_66378526     ZHar    C    G        0      0        2 
   5  chr5_66378526   Sample    C    G        0      0        2 
   5  chr5_66378559     AAsi    T    G        0      0        2 
   5  chr5_66378559     AKia    T    G      0.5      1        2 
   5  chr5_66378559     AOna    T    G        0      0        2 
   5  chr5_66378559     ASom    T    G        0      0        2 
   5  chr5_66378559     HCab    T    G        0      0        2 
   5  chr5_66378559     HPrz    T    G        0      0        2 
   5  chr5_66378559     ZBoe    T    G        0      0        2 
   5  chr5_66378559     ZGre    T    G        0      0        2 
   5  chr5_66378559     ZHar    T    G        0      0        2 
   5  chr5_66378559   Sample    T    G        0      0        2 
   5  chr5_66398184     AAsi    C    G        1      2        2 
   5  chr5_66398184     AKia    C    G        1      2        2 
   5  chr5_66398184     AOna    C    G        1      2        2 
   5  chr5_66398184     ASom    C    G        1      2        2 
   5  chr5_66398184     HCab    C    G        0      0        2 
   5  chr5_66398184     HPrz    C    G        0      0        2 
   5  chr5_66398184     ZBoe    C    G        0      0        2 
   5  chr5_66398184     ZGre    C    G        0      0        2 
   5  chr5_66398184     ZHar    C    G        0      0        2 
   5  chr5_66398184   Sample    C    G        0      0        2 
   5  chr5_66432165     AAsi    A    C        0      0        2 
   5  chr5_66432165     AKia    A    C        0      0        2 
   5  chr5_66432165     AOna    A    C        0      0        2 
   5  chr5_66432165     ASom    A    C        0      0        2 
   5  chr5_66432165     HCab    A    C      0.5      1        2 
   5  chr5_66432165     HPrz    A    C      0.5      1        2 
   5  chr5_66432165     ZBoe    A    C        0      0        2 
   5  chr5_66432165     ZGre    A    C        0      0        2 
   5  chr5_66432165     ZHar    A    C        0      0        2 
   5  chr5_66432165   Sample    A    C        0      0        2 
   5  chr5_66447243     AAsi    C    A        0      0        2 
   5  chr5_66447243     AKia    C    A        0      0        2 
   5  chr5_66447243     AOna    C    A        1      2        2 
   5  chr5_66447243     ASom    C    A        0      0        2 
   5  chr5_66447243     HCab    C    A        0      0        2 
   5  chr5_66447243     HPrz    C    A        0      0        2 
   5  chr5_66447243     ZBoe    C    A        0      0        2 
   5  chr5_66447243     ZGre    C    A        0      0        2 
   5  chr5_66447243     ZHar    C    A        0      0        2 
   5  chr5_66447243   Sample    C    A        0      0        2 
   5  chr5_66459759     AAsi    C    G        1      2        2 
   5  chr5_66459759     AKia    C    G        0      0        2 
   5  chr5_66459759     AOna    C    G        0      0        2 
   5  chr5_66459759     ASom    C    G        1      2        2 
   5  chr5_66459759     HCab    C    G        0      0        2 
   5  chr5_66459759     HPrz    C    G        0      0        2 
   5  chr5_66459759     ZBoe    C    G        0      0        2 
   5  chr5_66459759     ZGre    C    G        0      0        2 
   5  chr5_66459759     ZHar    C    G        0      0        2 
   5  chr5_66459759   Sample    C    G        0      0        2 
   5  chr5_66467203     AAsi    C    G        0      0        2 
   5  chr5_66467203     AKia    C    G        1      2        2 
   5  chr5_66467203     AOna    C    G        1      2        2 
   5  chr5_66467203     ASom    C    G        0      0        2 
   5  chr5_66467203     HCab    C    G        0      0        2 
   5  chr5_66467203     HPrz    C    G        0      0        2 
   5  chr5_66467203     ZBoe    C    G        0      0        2 
   5  chr5_66467203     ZGre    C    G        0      0        2 
   5  chr5_66467203     ZHar    C    G        0      0        2 
   5  chr5_66467203   Sample    C    G        0      0        2 
   5  chr5_66516688     AAsi    T    G        0      0        2 
   5  chr5_66516688     AKia    T    G        0      0        2 
   5  chr5_66516688     AOna    T    G        0      0        2 
   5  chr5_66516688     ASom    T    G        0      0        2 
   5  chr5_66516688     HCab    T    G        0      0        2 
   5  chr5_66516688     HPrz    T    G        0      0        2 
   5  chr5_66516688     ZBoe    T    G        0      0        2 
   5  chr5_66516688     ZGre    T    G        1      2        2 
   5  chr5_66516688     ZHar    T    G        0      0        2 
   5  chr5_66516688   Sample    T    G        0      0        2 
   5  chr5_66522496     AAsi    C    G        0      0        2 
   5  chr5_66522496     AKia    C    G        0      0        2 
   5  chr5_66522496     AOna    C    G        0      0        2 
   5  chr5_66522496     ASom    C    G        0      0        2 
   5  chr5_66522496     HCab    C    G      0.5      1        2 
   5  chr5_66522496     HPrz    C    G        1      2        2 
   5  chr5_66522496     ZBoe    C    G        0      0        2 
   5  chr5_66522496     ZGre    C    G        0      0        2 
   5  chr5_66522496     ZHar    C    G        0      0        2 
   5  chr5_66522496   Sample    C    G        0      0        2 
   5  chr5_66551242     AAsi    A    C        0      0        2 
   5  chr5_66551242     AKia    A    C        0      0        2 
   5  chr5_66551242     AOna    A    C        0      0        2 
   5  chr5_66551242     ASom    A    C        0      0        2 
   5  chr5_66551242     HCab    A    C        1      2        2 
   5  chr5_66551242     HPrz    A    C        1      2        2 
   5  chr5_66551242     ZBoe    A    C        0      0        2 
   5  chr5_66551242     ZGre    A    C        0      0        2 
   5  chr5_66551242     ZHar    A    C        0      0        2 
   5  chr5_66551242   Sample    A    C        1      2        2 
   5  chr5_66556324     AAsi    A    C      0.5      1        2 
   5  chr5_66556324     AKia    A    C        0      0        2 
   5  chr5_66556324     AOna    A    C        0      0        2 
   5  chr5_66556324     ASom    A    C        1      2        2 
   5  chr5_66556324     HCab    A    C        0      0        2 
   5  chr5_66556324     HPrz    A    C        0      0        2 
   5  chr5_66556324     ZBoe    A    C        0      0        2 
   5  chr5_66556324     ZGre    A    C        0      0        2 
   5  chr5_66556324     ZHar    A    C        0      0        2 
   5  chr5_66556324   Sample    A    C        0      0        2 
   5  chr5_66586106     AAsi    G    T        0      0        2 
   5  chr5_66586106     AKia    G    T        0      0        2 
   5  chr5_66586106     AOna    G    T        0      0        2 
   5  chr5_66586106     ASom    G    T        0      0        2 
   5  chr5_66586106     HCab    G    T        1      2        2 
   5  chr5_66586106     HPrz    G    T        1      2        2 
   5  chr5_66586106     ZBoe    G    T        0      0        2 
   5  chr5_66586106     ZGre    G    T        0      0        2 
   5  chr5_66586106     ZHar    G    T        0      0        2 
   5  chr5_66586106   Sample    G    T        1      2        2 
   5  chr5_66592613     AAsi    A    T        0      0        2 
   5  chr5_66592613     AKia    A    T        0      0        2 
   5  chr5_66592613     AOna    A    T        0      0        2 
   5  chr5_66592613     ASom    A    T        0      0        2 
   5  chr5_66592613     HCab    A    T        0      0        2 
   5  chr5_66592613     HPrz    A    T        0      0        2 
   5  chr5_66592613     ZBoe    A    T      0.5      1        2 
   5  chr5_66592613     ZGre    A    T        0      0        2 
   5  chr5_66592613     ZHar    A    T        0      0        2 
   5  chr5_66592613   Sample    A    T        0      0        2 
   5  chr5_66606653     AAsi    C    A        0      0        2 
   5  chr5_66606653     AKia    C    A        0      0        2 
   5  chr5_66606653     AOna    C    A        0      0        2 
   5  chr5_66606653     ASom    C    A        0      0        2 
   5  chr5_66606653     HCab    C    A        0      0        2 
   5  chr5_66606653     HPrz    C    A        0      0        2 
   5  chr5_66606653     ZBoe    C    A      0.5      1        2 
   5  chr5_66606653     ZGre    C    A        0      0        2 
   5  chr5_66606653     ZHar    C    A        0      0        2 
   5  chr5_66606653   Sample    C    A        0      0        2 
   5  chr5_66628355     AAsi    G    T        0      0        2 
   5  chr5_66628355     AKia    G    T        0      0        2 
   5  chr5_66628355     AOna    G    T        0      0        2 
   5  chr5_66628355     ASom    G    T        0      0        2 
   5  chr5_66628355     HCab    G    T        1      2        2 
   5  chr5_66628355     HPrz    G    T        1      2        2 
   5  chr5_66628355     ZBoe    G    T        0      0        2 
   5  chr5_66628355     ZGre    G    T        0      0        2 
   5  chr5_66628355     ZHar    G    T        0      0        2 
   5  chr5_66628355   Sample    G    T        1      2        2 
   5  chr5_66633649     AAsi    C    G        0      0        2 
   5  chr5_66633649     AKia    C    G        0      0        2 
   5  chr5_66633649     AOna    C    G        0      0        2 
   5  chr5_66633649     ASom    C    G        0      0        2 
   5  chr5_66633649     HCab    C    G        0      0        2 
   5  chr5_66633649     HPrz    C    G        0      0        2 
   5  chr5_66633649     ZBoe    C    G        0      0        2 
   5  chr5_66633649     ZGre    C    G      0.5      1        2 
   5  chr5_66633649     ZHar    C    G        0      0        2 
   5  chr5_66633649   Sample    C    G        0      0        2 
   5  chr5_66670648     AAsi    G    C      0.5      1        2 
   5  chr5_66670648     AKia    G    C        0      0        2 
   5  chr5_66670648     AOna    G    C        0      0        2 
   5  chr5_66670648     ASom    G    C        1      2        2 
   5  chr5_66670648     HCab    G    C        0      0        2 
   5  chr5_66670648     HPrz    G    C        0      0        2 
   5  chr5_66670648     ZBoe    G    C        0      0        2 
   5  chr5_66670648     ZGre    G    C        0      0        2 
   5  chr5_66670648     ZHar    G    C        0      0        2 
   5  chr5_66670648   Sample    G    C        0      0        2 
   5  chr5_66717581     AAsi    G    T        0      0        2 
   5  chr5_66717581     AKia    G    T        0      0        2 
   5  chr5_66717581     AOna    G    T        0      0        2 
   5  chr5_66717581     ASom    G    T        0      0        2 
   5  chr5_66717581     HCab    G    T        1      2        2 
   5  chr5_66717581     HPrz    G    T        1      2        2 
   5  chr5_66717581     ZBoe    G    T        0      0        2 
   5  chr5_66717581     ZGre    G    T        0      0        2 
   5  chr5_66717581     ZHar    G    T        0      0        2 
   5  chr5_66717581   Sample    G    T        1      2        2 
   5  chr5_66741475     AAsi    A    C        0      0        2 
   5  chr5_66741475     AKia    A    C        0      0        2 
   5  chr5_66741475     AOna    A    C        0      0        2 
   5  chr5_66741475     ASom    A    C        0      0        2 
   5  chr5_66741475     HCab    A    C        1      2        2 
   5  chr5_66741475     HPrz    A    C        1      2        2 
   5  chr5_66741475     ZBoe    A    C        0      0        2 
   5  chr5_66741475     ZGre    A    C        0      0        2 
   5  chr5_66741475     ZHar    A    C        0      0        2 
   5  chr5_66741475   Sample    A    C        1      2        2 
   5  chr5_66743629     AAsi    A    T        0      0        2 
   5  chr5_66743629     AKia    A    T        0      0        2 
   5  chr5_66743629     AOna    A    T        0      0        2 
   5  chr5_66743629     ASom    A    T        0      0        2 
   5  chr5_66743629     HCab    A    T        1      2        2 
   5  chr5_66743629     HPrz    A    T        1      2        2 
   5  chr5_66743629     ZBoe    A    T        0      0        2 
   5  chr5_66743629     ZGre    A    T        0      0        2 
   5  chr5_66743629     ZHar    A    T        0      0        2 
   5  chr5_66743629   Sample    A    T        1      2        2 
   5  chr5_66761921     AAsi    C    A        0      0        2 
   5  chr5_66761921     AKia    C    A        0      0        2 
   5  chr5_66761921     AOna    C    A        0      0        2 
   5  chr5_66761921     ASom    C    A        0      0        2 
   5  chr5_66761921     HCab    C    A      0.5      1        2 
   5  chr5_66761921     HPrz    C    A        0      0        2 
   5  chr5_66761921     ZBoe    C    A        0      0        2 
   5  chr5_66761921     ZGre    C    A        0      0        2 
   5  chr5_66761921     ZHar    C    A        0      0        2 
   5  chr5_66761921   Sample    C    A        0      0        2 
   5  chr5_66762642     AAsi    G    T        0      0        2 
   5  chr5_66762642     AKia    G    T        0      0        2 
   5  chr5_66762642     AOna    G    T        0      0        2 
   5  chr5_66762642     ASom    G    T        0      0        2 
   5  chr5_66762642     HCab    G    T        1      2        2 
   5  chr5_66762642     HPrz    G    T        1      2        2 
   5  chr5_66762642     ZBoe    G    T        0      0        2 
   5  chr5_66762642     ZGre    G    T        0      0        2 
   5  chr5_66762642     ZHar    G    T        0      0        2 
   5  chr5_66762642   Sample    G    T        1      2        2 
   5  chr5_66776994     AAsi    A    T        0      0        2 
   5  chr5_66776994     AKia    A    T        0      0        2 
   5  chr5_66776994     AOna    A    T        0      0        2 
   5  chr5_66776994     ASom    A    T        0      0        2 
   5  chr5_66776994     HCab    A    T        1      2        2 
   5  chr5_66776994     HPrz    A    T        1      2        2 
   5  chr5_66776994     ZBoe    A    T        0      0        2 
   5  chr5_66776994     ZGre    A    T        0      0        2 
   5  chr5_66776994     ZHar    A    T        0      0        2 
   5  chr5_66776994   Sample    A    T        1      2        2 
   5  chr5_66792482     AAsi    A    C        1      2        2 
   5  chr5_66792482     AKia    A    C        0      0        2 
   5  chr5_66792482     AOna    A    C        0      0        2 
   5  chr5_66792482     ASom    A    C        0      0        2 
   5  chr5_66792482     HCab    A    C        0      0        2 
   5  chr5_66792482     HPrz    A    C        0      0        2 
   5  chr5_66792482     ZBoe    A    C        0      0        2 
   5  chr5_66792482     ZGre    A    C        0      0        2 
   5  chr5_66792482     ZHar    A    C        0      0        2 
   5  chr5_66792482   Sample    A    C        0      0        2 
   5  chr5_66814775     AAsi    C    A        0      0        2 
   5  chr5_66814775     AKia    C    A        0      0        2 
   5  chr5_66814775     AOna    C    A        0      0        2 
   5  chr5_66814775     ASom    C    A        0      0        2 
   5  chr5_66814775     HCab    C    A        0      0        2 
   5  chr5_66814775     HPrz    C    A        0      0        2 
   5  chr5_66814775     ZBoe    C    A        1      2        2 
   5  chr5_66814775     ZGre    C    A        0      0        2 
   5  chr5_66814775     ZHar    C    A        0      0        2 
   5  chr5_66814775   Sample    C    A        0      0        2 
   5  chr5_66814872     AAsi    G    C        0      0        2 
   5  chr5_66814872     AKia    G    C        0      0        2 
   5  chr5_66814872     AOna    G    C        0      0        2 
   5  chr5_66814872     ASom    G    C        0      0        2 
   5  chr5_66814872     HCab    G    C        0      0        2 
   5  chr5_66814872     HPrz    G    C      0.5      1        2 
   5  chr5_66814872     ZBoe    G    C        0      0        2 
   5  chr5_66814872     ZGre    G    C        0      0        2 
   5  chr5_66814872     ZHar    G    C        0      0        2 
   5  chr5_66814872   Sample    G    C        0      0        2 
   5  chr5_66828830     AAsi    C    A        1      2        2 
   5  chr5_66828830     AKia    C    A        0      0        2 
   5  chr5_66828830     AOna    C    A        0      0        2 
   5  chr5_66828830     ASom    C    A        1      2        2 
   5  chr5_66828830     HCab    C    A        0      0        2 
   5  chr5_66828830     HPrz    C    A        0      0        2 
   5  chr5_66828830     ZBoe    C    A        0      0        2 
   5  chr5_66828830     ZGre    C    A        0      0        2 
   5  chr5_66828830     ZHar    C    A        0      0        2 
   5  chr5_66828830   Sample    C    A        0      0        2 
   5  chr5_66842180     AAsi    T    G        0      0        2 
   5  chr5_66842180     AKia    T    G        0      0        2 
   5  chr5_66842180     AOna    T    G        0      0        2 
   5  chr5_66842180     ASom    T    G        0      0        2 
   5  chr5_66842180     HCab    T    G        1      2        2 
   5  chr5_66842180     HPrz    T    G        1      2        2 
   5  chr5_66842180     ZBoe    T    G        0      0        2 
   5  chr5_66842180     ZGre    T    G        0      0        2 
   5  chr5_66842180     ZHar    T    G        0      0        2 
   5  chr5_66842180   Sample    T    G        1      2        2 
   5  chr5_66877052     AAsi    G    T        0      0        2 
   5  chr5_66877052     AKia    G    T        0      0        2 
   5  chr5_66877052     AOna    G    T        0      0        2 
   5  chr5_66877052     ASom    G    T        0      0        2 
   5  chr5_66877052     HCab    G    T        0      0        2 
   5  chr5_66877052     HPrz    G    T      0.5      1        2 
   5  chr5_66877052     ZBoe    G    T        0      0        2 
   5  chr5_66877052     ZGre    G    T        0      0        2 
   5  chr5_66877052     ZHar    G    T        0      0        2 
   5  chr5_66877052   Sample    G    T        0      0        2 
   5  chr5_66887161     AAsi    G    C        0      0        2 
   5  chr5_66887161     AKia    G    C        0      0        2 
   5  chr5_66887161     AOna    G    C        0      0        2 
   5  chr5_66887161     ASom    G    C        0      0        2 
   5  chr5_66887161     HCab    G    C        0      0        2 
   5  chr5_66887161     HPrz    G    C        0      0        2 
   5  chr5_66887161     ZBoe    G    C      0.5      1        2 
   5  chr5_66887161     ZGre    G    C        0      0        2 
   5  chr5_66887161     ZHar    G    C        0      0        2 
   5  chr5_66887161   Sample    G    C        0      0        2 
   5  chr5_66924441     AAsi    G    C        0      0        2 
   5  chr5_66924441     AKia    G    C        0      0        2 
   5  chr5_66924441     AOna    G    C        0      0        2 
   5  chr5_66924441     ASom    G    C        1      2        2 
   5  chr5_66924441     HCab    G    C        0      0        2 
   5  chr5_66924441     HPrz    G    C        0      0        2 
   5  chr5_66924441     ZBoe    G    C        0      0        2 
   5  chr5_66924441     ZGre    G    C        0      0        2 
   5  chr5_66924441     ZHar    G    C        0      0        2 
   5  chr5_66924441   Sample    G    C        0      0        2 
   5  chr5_66932499     AAsi    G    T        0      0        2 
   5  chr5_66932499     AKia    G    T        0      0        2 
   5  chr5_66932499     AOna    G    T        0      0        2 
   5  chr5_66932499     ASom    G    T        0      0        2 
   5  chr5_66932499     HCab    G    T        0      0        2 
   5  chr5_66932499     HPrz    G    T        0      0        2 
   5  chr5_66932499     ZBoe    G    T        1      2        2 
   5  chr5_66932499     ZGre    G    T        0      0        2 
   5  chr5_66932499     ZHar    G    T        0      0        2 
   5  chr5_66932499   Sample    G    T        0      0        2 
   5  chr5_66980060     AAsi    A    C        0      0        2 
   5  chr5_66980060     AKia    A    C      0.5      1        2 
   5  chr5_66980060     AOna    A    C        0      0        2 
   5  chr5_66980060     ASom    A    C        0      0        2 
   5  chr5_66980060     HCab    A    C        0      0        2 
   5  chr5_66980060     HPrz    A    C        0      0        2 
   5  chr5_66980060     ZBoe    A    C        0      0        2 
   5  chr5_66980060     ZGre    A    C        0      0        2 
   5  chr5_66980060     ZHar    A    C        0      0        2 
   5  chr5_66980060   Sample    A    C        0      0        2 
   5  chr5_66995081     AAsi    A    C        0      0        2 
   5  chr5_66995081     AKia    A    C        0      0        2 
   5  chr5_66995081     AOna    A    C        0      0        2 
   5  chr5_66995081     ASom    A    C        0      0        2 
   5  chr5_66995081     HCab    A    C        0      0        2 
   5  chr5_66995081     HPrz    A    C        0      0        2 
   5  chr5_66995081     ZBoe    A    C        0      0        2 
   5  chr5_66995081     ZGre    A    C        0      0        2 
   5  chr5_66995081     ZHar    A    C      0.5      1        2 
   5  chr5_66995081   Sample    A    C        0      0        2 
   5  chr5_67035605     AAsi    A    C        0      0        2 
   5  chr5_67035605     AKia    A    C        1      2        2 
   5  chr5_67035605     AOna    A    C        0      0        2 
   5  chr5_67035605     ASom    A    C        0      0        2 
   5  chr5_67035605     HCab    A    C        0      0        2 
   5  chr5_67035605     HPrz    A    C        0      0        2 
   5  chr5_67035605     ZBoe    A    C        0      0        2 
   5  chr5_67035605     ZGre    A    C        0      0        2 
   5  chr5_67035605     ZHar    A    C        0      0        2 
   5  chr5_67035605   Sample    A    C        0      0        2 
   5  chr5_67062579     AAsi    C    A        0      0        2 
   5  chr5_67062579     AKia    C    A        0      0        2 
   5  chr5_67062579     AOna    C    A        0      0        2 
   5  chr5_67062579     ASom    C    A        0      0        2 
   5  chr5_67062579     HCab    C    A        1      2        2 
   5  chr5_67062579     HPrz    C    A        1      2        2 
   5  chr5_67062579     ZBoe    C    A        0      0        2 
   5  chr5_67062579     ZGre    C    A        0      0        2 
   5  chr5_67062579     ZHar    C    A        0      0        2 
   5  chr5_67062579   Sample    C    A        1      2        2 
   5  chr5_67078801     AAsi    C    G        0      0        2 
   5  chr5_67078801     AKia    C    G        0      0        2 
   5  chr5_67078801     AOna    C    G        0      0        2 
   5  chr5_67078801     ASom    C    G        0      0        2 
   5  chr5_67078801     HCab    C    G        0      0        2 
   5  chr5_67078801     HPrz    C    G        0      0        2 
   5  chr5_67078801     ZBoe    C    G        0      0        2 
   5  chr5_67078801     ZGre    C    G        1      2        2 
   5  chr5_67078801     ZHar    C    G        0      0        2 
   5  chr5_67078801   Sample    C    G        0      0        2 
   5  chr5_67081995     AAsi    A    C        0      0        2 
   5  chr5_67081995     AKia    A    C        0      0        2 
   5  chr5_67081995     AOna    A    C        0      0        2 
   5  chr5_67081995     ASom    A    C        0      0        2 
   5  chr5_67081995     HCab    A    C        1      2        2 
   5  chr5_67081995     HPrz    A    C        1      2        2 
   5  chr5_67081995     ZBoe    A    C        0      0        2 
   5  chr5_67081995     ZGre    A    C        0      0        2 
   5  chr5_67081995     ZHar    A    C        0      0        2 
   5  chr5_67081995   Sample    A    C        1      2        2 
   5  chr5_67117179     AAsi    T    A        0      0        2 
   5  chr5_67117179     AKia    T    A        0      0        2 
   5  chr5_67117179     AOna    T    A        0      0        2 
   5  chr5_67117179     ASom    T    A        0      0        2 
   5  chr5_67117179     HCab    T    A      0.5      1        2 
   5  chr5_67117179     HPrz    T    A        0      0        2 
   5  chr5_67117179     ZBoe    T    A        0      0        2 
   5  chr5_67117179     ZGre    T    A        0      0        2 
   5  chr5_67117179     ZHar    T    A        0      0        2 
   5  chr5_67117179   Sample    T    A        1      2        2 
   5  chr5_67187828     AAsi    A    C        0      0        2 
   5  chr5_67187828     AKia    A    C        0      0        2 
   5  chr5_67187828     AOna    A    C        0      0        2 
   5  chr5_67187828     ASom    A    C        0      0        2 
   5  chr5_67187828     HCab    A    C        1      2        2 
   5  chr5_67187828     HPrz    A    C        1      2        2 
   5  chr5_67187828     ZBoe    A    C        0      0        2 
   5  chr5_67187828     ZGre    A    C        0      0        2 
   5  chr5_67187828     ZHar    A    C        0      0        2 
   5  chr5_67187828   Sample    A    C        1      2        2 
   5  chr5_67224407     AAsi    G    C        0      0        2 
   5  chr5_67224407     AKia    G    C        0      0        2 
   5  chr5_67224407     AOna    G    C        0      0        2 
   5  chr5_67224407     ASom    G    C        0      0        2 
   5  chr5_67224407     HCab    G    C        0      0        2 
   5  chr5_67224407     HPrz    G    C        0      0        2 
   5  chr5_67224407     ZBoe    G    C      0.5      1        2 
   5  chr5_67224407     ZGre    G    C        0      0        2 
   5  chr5_67224407     ZHar    G    C        0      0        2 
   5  chr5_67224407   Sample    G    C        0      0        2 
   5  chr5_67289827     AAsi    T    G        0      0        2 
   5  chr5_67289827     AKia    T    G        0      0        2 
   5  chr5_67289827     AOna    T    G        0      0        2 
   5  chr5_67289827     ASom    T    G        0      0        2 
   5  chr5_67289827     HCab    T    G        1      2        2 
   5  chr5_67289827     HPrz    T    G        1      2        2 
   5  chr5_67289827     ZBoe    T    G        0      0        2 
   5  chr5_67289827     ZGre    T    G        0      0        2 
   5  chr5_67289827     ZHar    T    G        0      0        2 
   5  chr5_67289827   Sample    T    G        1      2        2 
   5  chr5_67291991     AAsi    G    C        0      0        2 
   5  chr5_67291991     AKia    G    C        0      0        2 
   5  chr5_67291991     AOna    G    C        0      0        2 
   5  chr5_67291991     ASom    G    C        0      0        2 
   5  chr5_67291991     HCab    G    C        1      2        2 
   5  chr5_67291991     HPrz    G    C        1      2        2 
   5  chr5_67291991     ZBoe    G    C        0      0        2 
   5  chr5_67291991     ZGre    G    C        0      0        2 
   5  chr5_67291991     ZHar    G    C        0      0        2 
   5  chr5_67291991   Sample    G    C        1      2        2 
   5  chr5_67292977     AAsi    G    T        0      0        2 
   5  chr5_67292977     AKia    G    T        0      0        2 
   5  chr5_67292977     AOna    G    T        0      0        2 
   5  chr5_67292977     ASom    G    T        0      0        2 
   5  chr5_67292977     HCab    G    T        0      0        2 
   5  chr5_67292977     HPrz    G    T        0      0        2 
   5  chr5_67292977     ZBoe    G    T        0      0        2 
   5  chr5_67292977     ZGre    G    T        0      0        2 
   5  chr5_67292977     ZHar    G    T        1      2        2 
   5  chr5_67292977   Sample    G    T        0      0        2 
   5  chr5_67294185     AAsi    T    G        0      0        2 
   5  chr5_67294185     AKia    T    G        0      0        2 
   5  chr5_67294185     AOna    T    G        0      0        2 
   5  chr5_67294185     ASom    T    G        0      0        2 
   5  chr5_67294185     HCab    T    G        1      2        2 
   5  chr5_67294185     HPrz    T    G        1      2        2 
   5  chr5_67294185     ZBoe    T    G        0      0        2 
   5  chr5_67294185     ZGre    T    G        0      0        2 
   5  chr5_67294185     ZHar    T    G        0      0        2 
   5  chr5_67294185   Sample    T    G        1      2        2 
   5  chr5_67343091     AAsi    G    C        0      0        2 
   5  chr5_67343091     AKia    G    C        0      0        2 
   5  chr5_67343091     AOna    G    C        0      0        2 
   5  chr5_67343091     ASom    G    C        0      0        2 
   5  chr5_67343091     HCab    G    C        1      2        2 
   5  chr5_67343091     HPrz    G    C      0.5      1        2 
   5  chr5_67343091     ZBoe    G    C        0      0        2 
   5  chr5_67343091     ZGre    G    C        0      0        2 
   5  chr5_67343091     ZHar    G    C        0      0        2 
   5  chr5_67343091   Sample    G    C        0      0        2 
   5  chr5_67411695     AAsi    A    C        0      0        2 
   5  chr5_67411695     AKia    A    C        0      0        2 
   5  chr5_67411695     AOna    A    C        0      0        2 
   5  chr5_67411695     ASom    A    C        0      0        2 
   5  chr5_67411695     HCab    A    C        0      0        2 
   5  chr5_67411695     HPrz    A    C        1      2        2 
   5  chr5_67411695     ZBoe    A    C        0      0        2 
   5  chr5_67411695     ZGre    A    C        0      0        2 
   5  chr5_67411695     ZHar    A    C        0      0        2 
   5  chr5_67411695   Sample    A    C        0      0        2 
   5  chr5_67416986     AAsi    C    A        0      0        2 
   5  chr5_67416986     AKia    C    A        0      0        2 
   5  chr5_67416986     AOna    C    A        1      2        2 
   5  chr5_67416986     ASom    C    A        0      0        2 
   5  chr5_67416986     HCab    C    A        0      0        2 
   5  chr5_67416986     HPrz    C    A        0      0        2 
   5  chr5_67416986     ZBoe    C    A        0      0        2 
   5  chr5_67416986     ZGre    C    A        0      0        2 
   5  chr5_67416986     ZHar    C    A        0      0        2 
   5  chr5_67416986   Sample    C    A        0      0        2 
   5  chr5_67430310     AAsi    C    A        0      0        2 
   5  chr5_67430310     AKia    C    A        0      0        2 
   5  chr5_67430310     AOna    C    A        0      0        2 
   5  chr5_67430310     ASom    C    A        0      0        2 
   5  chr5_67430310     HCab    C    A        0      0        2 
   5  chr5_67430310     HPrz    C    A        0      0        2 
   5  chr5_67430310     ZBoe    C    A        0      0        2 
   5  chr5_67430310     ZGre    C    A        0      0        2 
   5  chr5_67430310     ZHar    C    A      0.5      1        2 
   5  chr5_67430310   Sample    C    A        0      0        2 
   5  chr5_67494141     AAsi    G    C        0      0        2 
   5  chr5_67494141     AKia    G    C        1      2        2 
   5  chr5_67494141     AOna    G    C        1      2        2 
   5  chr5_67494141     ASom    G    C        0      0        2 
   5  chr5_67494141     HCab    G    C        0      0        2 
   5  chr5_67494141     HPrz    G    C        0      0        2 
   5  chr5_67494141     ZBoe    G    C        0      0        2 
   5  chr5_67494141     ZGre    G    C        0      0        2 
   5  chr5_67494141     ZHar    G    C        0      0        2 
   5  chr5_67494141   Sample    G    C        0      0        2 
   5  chr5_67498423     AAsi    G    T        0      0        2 
   5  chr5_67498423     AKia    G    T        0      0        2 
   5  chr5_67498423     AOna    G    T        0      0        2 
   5  chr5_67498423     ASom    G    T        0      0        2 
   5  chr5_67498423     HCab    G    T        1      2        2 
   5  chr5_67498423     HPrz    G    T        1      2        2 
   5  chr5_67498423     ZBoe    G    T        0      0        2 
   5  chr5_67498423     ZGre    G    T        0      0        2 
   5  chr5_67498423     ZHar    G    T        0      0        2 
   5  chr5_67498423   Sample    G    T        1      2        2 
   5  chr5_67523350     AAsi    T    G      0.5      1        2 
   5  chr5_67523350     AKia    T    G        0      0        2 
   5  chr5_67523350     AOna    T    G        0      0        2 
   5  chr5_67523350     ASom    T    G        0      0        2 
   5  chr5_67523350     HCab    T    G        0      0        2 
   5  chr5_67523350     HPrz    T    G        0      0        2 
   5  chr5_67523350     ZBoe    T    G        0      0        2 
   5  chr5_67523350     ZGre    T    G        0      0        2 
   5  chr5_67523350     ZHar    T    G        0      0        2 
   5  chr5_67523350   Sample    T    G        0      0        2 
   5  chr5_67542985     AAsi    A    C        0      0        2 
   5  chr5_67542985     AKia    A    C        0      0        2 
   5  chr5_67542985     AOna    A    C        0      0        2 
   5  chr5_67542985     ASom    A    C        0      0        2 
   5  chr5_67542985     HCab    A    C        1      2        2 
   5  chr5_67542985     HPrz    A    C        1      2        2 
   5  chr5_67542985     ZBoe    A    C        0      0        2 
   5  chr5_67542985     ZGre    A    C        0      0        2 
   5  chr5_67542985     ZHar    A    C        0      0        2 
   5  chr5_67542985   Sample    A    C        1      2        2 
   5  chr5_67552851     AAsi    G    C        0      0        2 
   5  chr5_67552851     AKia    G    C        0      0        2 
   5  chr5_67552851     AOna    G    C        0      0        2 
   5  chr5_67552851     ASom    G    C        0      0        2 
   5  chr5_67552851     HCab    G    C        1      2        2 
   5  chr5_67552851     HPrz    G    C        1      2        2 
   5  chr5_67552851     ZBoe    G    C        0      0        2 
   5  chr5_67552851     ZGre    G    C        0      0        2 
   5  chr5_67552851     ZHar    G    C        0      0        2 
   5  chr5_67552851   Sample    G    C        1      2        2 
   5  chr5_67554190     AAsi    T    G        0      0        2 
   5  chr5_67554190     AKia    T    G        0      0        2 
   5  chr5_67554190     AOna    T    G        0      0        2 
   5  chr5_67554190     ASom    T    G        0      0        2 
   5  chr5_67554190     HCab    T    G        0      0        2 
   5  chr5_67554190     HPrz    T    G      0.5      1        2 
   5  chr5_67554190     ZBoe    T    G        0      0        2 
   5  chr5_67554190     ZGre    T    G        0      0        2 
   5  chr5_67554190     ZHar    T    G        0      0        2 
   5  chr5_67554190   Sample    T    G        0      0        2 
   5  chr5_67567878     AAsi    A    T        0      0        2 
   5  chr5_67567878     AKia    A    T        0      0        2 
   5  chr5_67567878     AOna    A    T        0      0        2 
   5  chr5_67567878     ASom    A    T        0      0        2 
   5  chr5_67567878     HCab    A    T        0      0        2 
   5  chr5_67567878     HPrz    A    T        0      0        2 
   5  chr5_67567878     ZBoe    A    T        0      0        2 
   5  chr5_67567878     ZGre    A    T        1      2        2 
   5  chr5_67567878     ZHar    A    T        0      0        2 
   5  chr5_67567878   Sample    A    T        0      0        2 
   5  chr5_67568771     AAsi    C    A        0      0        2 
   5  chr5_67568771     AKia    C    A        0      0        2 
   5  chr5_67568771     AOna    C    A        0      0        2 
   5  chr5_67568771     ASom    C    A        0      0        2 
   5  chr5_67568771     HCab    C    A        1      2        2 
   5  chr5_67568771     HPrz    C    A        1      2        2 
   5  chr5_67568771     ZBoe    C    A        0      0        2 
   5  chr5_67568771     ZGre    C    A        0      0        2 
   5  chr5_67568771     ZHar    C    A        0      0        2 
   5  chr5_67568771   Sample    C    A        1      2        2 
   5  chr5_67571994     AAsi    T    A        1      2        2 
   5  chr5_67571994     AKia    T    A        0      0        2 
   5  chr5_67571994     AOna    T    A        0      0        2 
   5  chr5_67571994     ASom    T    A        1      2        2 
   5  chr5_67571994     HCab    T    A        0      0        2 
   5  chr5_67571994     HPrz    T    A        0      0        2 
   5  chr5_67571994     ZBoe    T    A        0      0        2 
   5  chr5_67571994     ZGre    T    A        0      0        2 
   5  chr5_67571994     ZHar    T    A        0      0        2 
   5  chr5_67571994   Sample    T    A        0      0        2 
   5  chr5_67579787     AAsi    C    G        0      0        2 
   5  chr5_67579787     AKia    C    G        0      0        2 
   5  chr5_67579787     AOna    C    G        0      0        2 
   5  chr5_67579787     ASom    C    G        0      0        2 
   5  chr5_67579787     HCab    C    G        0      0        2 
   5  chr5_67579787     HPrz    C    G        0      0        2 
   5  chr5_67579787     ZBoe    C    G        0      0        2 
   5  chr5_67579787     ZGre    C    G      0.5      1        2 
   5  chr5_67579787     ZHar    C    G        0      0        2 
   5  chr5_67579787   Sample    C    G        0      0        2 
   5  chr5_67601053     AAsi    C    G        0      0        2 
   5  chr5_67601053     AKia    C    G        0      0        2 
   5  chr5_67601053     AOna    C    G        0      0        2 
   5  chr5_67601053     ASom    C    G        0      0        2 
   5  chr5_67601053     HCab    C    G        0      0        2 
   5  chr5_67601053     HPrz    C    G        0      0        2 
   5  chr5_67601053     ZBoe    C    G      0.5      1        2 
   5  chr5_67601053     ZGre    C    G        0      0        2 
   5  chr5_67601053     ZHar    C    G        0      0        2 
   5  chr5_67601053   Sample    C    G        0      0        2 
   5  chr5_67641920     AAsi    C    G        0      0        2 
   5  chr5_67641920     AKia    C    G        0      0        2 
   5  chr5_67641920     AOna    C    G        0      0        2 
   5  chr5_67641920     ASom    C    G        0      0        2 
   5  chr5_67641920     HCab    C    G      0.5      1        2 
   5  chr5_67641920     HPrz    C    G        0      0        2 
   5  chr5_67641920     ZBoe    C    G        0      0        2 
   5  chr5_67641920     ZGre    C    G        0      0        2 
   5  chr5_67641920     ZHar    C    G        0      0        2 
   5  chr5_67641920   Sample    C    G        1      2        2 
   5  chr5_67675259     AAsi    T    A        0      0        2 
   5  chr5_67675259     AKia    T    A        0      0        2 
   5  chr5_67675259     AOna    T    A        0      0        2 
   5  chr5_67675259     ASom    T    A        0      0        2 
   5  chr5_67675259     HCab    T    A        0      0        2 
   5  chr5_67675259     HPrz    T    A        0      0        2 
   5  chr5_67675259     ZBoe    T    A      0.5      1        2 
   5  chr5_67675259     ZGre    T    A        0      0        2 
   5  chr5_67675259     ZHar    T    A        0      0        2 
   5  chr5_67675259   Sample    T    A        0      0        2 
   5  chr5_67714080     AAsi    A    C      0.5      1        2 
   5  chr5_67714080     AKia    A    C        0      0        2 
   5  chr5_67714080     AOna    A    C        0      0        2 
   5  chr5_67714080     ASom    A    C        0      0        2 
   5  chr5_67714080     HCab    A    C        0      0        2 
   5  chr5_67714080     HPrz    A    C        0      0        2 
   5  chr5_67714080     ZBoe    A    C        0      0        2 
   5  chr5_67714080     ZGre    A    C        0      0        2 
   5  chr5_67714080     ZHar    A    C        0      0        2 
   5  chr5_67714080   Sample    A    C        0      0        2 
   5  chr5_67716755     AAsi    G    T        0      0        2 
   5  chr5_67716755     AKia    G    T      0.5      1        2 
   5  chr5_67716755     AOna    G    T        0      0        2 
   5  chr5_67716755     ASom    G    T        0      0        2 
   5  chr5_67716755     HCab    G    T        0      0        2 
   5  chr5_67716755     HPrz    G    T        0      0        2 
   5  chr5_67716755     ZBoe    G    T        0      0        2 
   5  chr5_67716755     ZGre    G    T        0      0        2 
   5  chr5_67716755     ZHar    G    T        0      0        2 
   5  chr5_67716755   Sample    G    T        0      0        2 
   5  chr5_67716861     AAsi    G    T        0      0        2 
   5  chr5_67716861     AKia    G    T      0.5      1        2 
   5  chr5_67716861     AOna    G    T        0      0        2 
   5  chr5_67716861     ASom    G    T        0      0        2 
   5  chr5_67716861     HCab    G    T        0      0        2 
   5  chr5_67716861     HPrz    G    T        0      0        2 
   5  chr5_67716861     ZBoe    G    T        0      0        2 
   5  chr5_67716861     ZGre    G    T        0      0        2 
   5  chr5_67716861     ZHar    G    T        0      0        2 
   5  chr5_67716861   Sample    G    T        0      0        2 
   5  chr5_67760739     AAsi    C    A        0      0        2 
   5  chr5_67760739     AKia    C    A        0      0        2 
   5  chr5_67760739     AOna    C    A        0      0        2 
   5  chr5_67760739     ASom    C    A        0      0        2 
   5  chr5_67760739     HCab    C    A        1      2        2 
   5  chr5_67760739     HPrz    C    A        1      2        2 
   5  chr5_67760739     ZBoe    C    A        0      0        2 
   5  chr5_67760739     ZGre    C    A        0      0        2 
   5  chr5_67760739     ZHar    C    A        0      0        2 
   5  chr5_67760739   Sample    C    A        1      2        2 
   5  chr5_67770604     AAsi    A    C      0.5      1        2 
   5  chr5_67770604     AKia    A    C        0      0        2 
   5  chr5_67770604     AOna    A    C        0      0        2 
   5  chr5_67770604     ASom    A    C        0      0        2 
   5  chr5_67770604     HCab    A    C        1      2        2 
   5  chr5_67770604     HPrz    A    C        1      2        2 
   5  chr5_67770604     ZBoe    A    C        0      0        2 
   5  chr5_67770604     ZGre    A    C        0      0        2 
   5  chr5_67770604     ZHar    A    C        0      0        2 
   5  chr5_67770604   Sample    A    C        1      2        2 
   5  chr5_67823325     AAsi    A    T        0      0        2 
   5  chr5_67823325     AKia    A    T        0      0        2 
   5  chr5_67823325     AOna    A    T        0      0        2 
   5  chr5_67823325     ASom    A    T        0      0        2 
   5  chr5_67823325     HCab    A    T        0      0        2 
   5  chr5_67823325     HPrz    A    T        0      0        2 
   5  chr5_67823325     ZBoe    A    T        0      0        2 
   5  chr5_67823325     ZGre    A    T      0.5      1        2 
   5  chr5_67823325     ZHar    A    T        0      0        2 
   5  chr5_67823325   Sample    A    T        0      0        2 
   5  chr5_67848443     AAsi    A    T        0      0        2 
   5  chr5_67848443     AKia    A    T        0      0        2 
   5  chr5_67848443     AOna    A    T        0      0        2 
   5  chr5_67848443     ASom    A    T        0      0        2 
   5  chr5_67848443     HCab    A    T        1      2        2 
   5  chr5_67848443     HPrz    A    T        1      2        2 
   5  chr5_67848443     ZBoe    A    T        0      0        2 
   5  chr5_67848443     ZGre    A    T        0      0        2 
   5  chr5_67848443     ZHar    A    T        0      0        2 
   5  chr5_67848443   Sample    A    T        1      2        2 
   5  chr5_67855652     AAsi    G    T        0      0        2 
   5  chr5_67855652     AKia    G    T        0      0        2 
   5  chr5_67855652     AOna    G    T        0      0        2 
   5  chr5_67855652     ASom    G    T        0      0        2 
   5  chr5_67855652     HCab    G    T        0      0        2 
   5  chr5_67855652     HPrz    G    T        0      0        2 
   5  chr5_67855652     ZBoe    G    T      0.5      1        2 
   5  chr5_67855652     ZGre    G    T        0      0        2 
   5  chr5_67855652     ZHar    G    T        0      0        2 
   5  chr5_67855652   Sample    G    T        0      0        2 
   5  chr5_67926521     AAsi    G    C        0      0        2 
   5  chr5_67926521     AKia    G    C        0      0        2 
   5  chr5_67926521     AOna    G    C        0      0        2 
   5  chr5_67926521     ASom    G    C        0      0        2 
   5  chr5_67926521     HCab    G    C        0      0        2 
   5  chr5_67926521     HPrz    G    C        0      0        2 
   5  chr5_67926521     ZBoe    G    C        0      0        2 
   5  chr5_67926521     ZGre    G    C        1      2        2 
   5  chr5_67926521     ZHar    G    C        1      2        2 
   5  chr5_67926521   Sample    G    C        0      0        2 
   5  chr5_67948827     AAsi    G    C        0      0        2 
   5  chr5_67948827     AKia    G    C        1      2        2 
   5  chr5_67948827     AOna    G    C        0      0        2 
   5  chr5_67948827     ASom    G    C        0      0        2 
   5  chr5_67948827     HCab    G    C        0      0        2 
   5  chr5_67948827     HPrz    G    C        0      0        2 
   5  chr5_67948827     ZBoe    G    C        0      0        2 
   5  chr5_67948827     ZGre    G    C        0      0        2 
   5  chr5_67948827     ZHar    G    C        0      0        2 
   5  chr5_67948827   Sample    G    C        0      0        2 
   5  chr5_67991042     AAsi    A    C        0      0        2 
   5  chr5_67991042     AKia    A    C        0      0        2 
   5  chr5_67991042     AOna    A    C        0      0        2 
   5  chr5_67991042     ASom    A    C        0      0        2 
   5  chr5_67991042     HCab    A    C        0      0        2 
   5  chr5_67991042     HPrz    A    C        0      0        2 
   5  chr5_67991042     ZBoe    A    C      0.5      1        2 
   5  chr5_67991042     ZGre    A    C        1      2        2 
   5  chr5_67991042     ZHar    A    C        1      2        2 
   5  chr5_67991042   Sample    A    C        0      0        2 
   5  chr5_68002359     AAsi    C    A        0      0        2 
   5  chr5_68002359     AKia    C    A        0      0        2 
   5  chr5_68002359     AOna    C    A        0      0        2 
   5  chr5_68002359     ASom    C    A        0      0        2 
   5  chr5_68002359     HCab    C    A        0      0        2 
   5  chr5_68002359     HPrz    C    A        0      0        2 
   5  chr5_68002359     ZBoe    C    A        1      2        2 
   5  chr5_68002359     ZGre    C    A        0      0        2 
   5  chr5_68002359     ZHar    C    A        0      0        2 
   5  chr5_68002359   Sample    C    A        0      0        2 
   5  chr5_68011510     AAsi    G    C        0      0        2 
   5  chr5_68011510     AKia    G    C        0      0        2 
   5  chr5_68011510     AOna    G    C        0      0        2 
   5  chr5_68011510     ASom    G    C        0      0        2 
   5  chr5_68011510     HCab    G    C        1      2        2 
   5  chr5_68011510     HPrz    G    C        1      2        2 
   5  chr5_68011510     ZBoe    G    C        0      0        2 
   5  chr5_68011510     ZGre    G    C        0      0        2 
   5  chr5_68011510     ZHar    G    C        0      0        2 
   5  chr5_68011510   Sample    G    C        1      2        2 
   5  chr5_68027076     AAsi    G    T        0      0        2 
   5  chr5_68027076     AKia    G    T        0      0        2 
   5  chr5_68027076     AOna    G    T        0      0        2 
   5  chr5_68027076     ASom    G    T        0      0        2 
   5  chr5_68027076     HCab    G    T      0.5      1        2 
   5  chr5_68027076     HPrz    G    T        0      0        2 
   5  chr5_68027076     ZBoe    G    T        0      0        2 
   5  chr5_68027076     ZGre    G    T        0      0        2 
   5  chr5_68027076     ZHar    G    T        0      0        2 
   5  chr5_68027076   Sample    G    T        0      0        2 
   5  chr5_68057932     AAsi    C    G        0      0        2 
   5  chr5_68057932     AKia    C    G        0      0        2 
   5  chr5_68057932     AOna    C    G        0      0        2 
   5  chr5_68057932     ASom    C    G        0      0        2 
   5  chr5_68057932     HCab    C    G        0      0        2 
   5  chr5_68057932     HPrz    C    G        0      0        2 
   5  chr5_68057932     ZBoe    C    G        0      0        2 
   5  chr5_68057932     ZGre    C    G        0      0        2 
   5  chr5_68057932     ZHar    C    G      0.5      1        2 
   5  chr5_68057932   Sample    C    G        0      0        2 
   5  chr5_68061565     AAsi    G    C        0      0        2 
   5  chr5_68061565     AKia    G    C        0      0        2 
   5  chr5_68061565     AOna    G    C        0      0        2 
   5  chr5_68061565     ASom    G    C        0      0        2 
   5  chr5_68061565     HCab    G    C        0      0        2 
   5  chr5_68061565     HPrz    G    C        0      0        2 
   5  chr5_68061565     ZBoe    G    C        0      0        2 
   5  chr5_68061565     ZGre    G    C        0      0        2 
   5  chr5_68061565     ZHar    G    C        1      2        2 
   5  chr5_68061565   Sample    G    C        0      0        2 
   5  chr5_68080563     AAsi    A    C        0      0        2 
   5  chr5_68080563     AKia    A    C        0      0        2 
   5  chr5_68080563     AOna    A    C        0      0        2 
   5  chr5_68080563     ASom    A    C        0      0        2 
   5  chr5_68080563     HCab    A    C        0      0        2 
   5  chr5_68080563     HPrz    A    C        0      0        2 
   5  chr5_68080563     ZBoe    A    C        0      0        2 
   5  chr5_68080563     ZGre    A    C      0.5      1        2 
   5  chr5_68080563     ZHar    A    C        0      0        2 
   5  chr5_68080563   Sample    A    C        0      0        2 
   5  chr5_68097797     AAsi    C    A        0      0        2 
   5  chr5_68097797     AKia    C    A        0      0        2 
   5  chr5_68097797     AOna    C    A        0      0        2 
   5  chr5_68097797     ASom    C    A        0      0        2 
   5  chr5_68097797     HCab    C    A        0      0        2 
   5  chr5_68097797     HPrz    C    A        0      0        2 
   5  chr5_68097797     ZBoe    C    A        0      0        2 
   5  chr5_68097797     ZGre    C    A        1      2        2 
   5  chr5_68097797     ZHar    C    A        0      0        2 
   5  chr5_68097797   Sample    C    A        0      0        2 
   5  chr5_68158335     AAsi    G    C        0      0        2 
   5  chr5_68158335     AKia    G    C        1      2        2 
   5  chr5_68158335     AOna    G    C        1      2        2 
   5  chr5_68158335     ASom    G    C        0      0        2 
   5  chr5_68158335     HCab    G    C        0      0        2 
   5  chr5_68158335     HPrz    G    C        0      0        2 
   5  chr5_68158335     ZBoe    G    C        0      0        2 
   5  chr5_68158335     ZGre    G    C        0      0        2 
   5  chr5_68158335     ZHar    G    C        0      0        2 
   5  chr5_68158335   Sample    G    C        0      0        2 
   5  chr5_68176379     AAsi    A    C        0      0        2 
   5  chr5_68176379     AKia    A    C      0.5      1        2 
   5  chr5_68176379     AOna    A    C        0      0        2 
   5  chr5_68176379     ASom    A    C        0      0        2 
   5  chr5_68176379     HCab    A    C        0      0        2 
   5  chr5_68176379     HPrz    A    C        0      0        2 
   5  chr5_68176379     ZBoe    A    C        0      0        2 
   5  chr5_68176379     ZGre    A    C        0      0        2 
   5  chr5_68176379     ZHar    A    C        0      0        2 
   5  chr5_68176379   Sample    A    C        0      0        2 
   5  chr5_68250493     AAsi    T    G        0      0        2 
   5  chr5_68250493     AKia    T    G        1      2        2 
   5  chr5_68250493     AOna    T    G        1      2        2 
   5  chr5_68250493     ASom    T    G        0      0        2 
   5  chr5_68250493     HCab    T    G        0      0        2 
   5  chr5_68250493     HPrz    T    G        0      0        2 
   5  chr5_68250493     ZBoe    T    G        0      0        2 
   5  chr5_68250493     ZGre    T    G        0      0        2 
   5  chr5_68250493     ZHar    T    G        0      0        2 
   5  chr5_68250493   Sample    T    G        0      0        2 
   5  chr5_68309324     AAsi    G    C        0      0        2 
   5  chr5_68309324     AKia    G    C        0      0        2 
   5  chr5_68309324     AOna    G    C        0      0        2 
   5  chr5_68309324     ASom    G    C        0      0        2 
   5  chr5_68309324     HCab    G    C        0      0        2 
   5  chr5_68309324     HPrz    G    C        1      2        2 
   5  chr5_68309324     ZBoe    G    C        0      0        2 
   5  chr5_68309324     ZGre    G    C        0      0        2 
   5  chr5_68309324     ZHar    G    C        0      0        2 
   5  chr5_68309324   Sample    G    C        0      0        2 
   5  chr5_68327163     AAsi    G    C        1      2        2 
   5  chr5_68327163     AKia    G    C        0      0        2 
   5  chr5_68327163     AOna    G    C        0      0        2 
   5  chr5_68327163     ASom    G    C        1      2        2 
   5  chr5_68327163     HCab    G    C        0      0        2 
   5  chr5_68327163     HPrz    G    C        0      0        2 
   5  chr5_68327163     ZBoe    G    C        0      0        2 
   5  chr5_68327163     ZGre    G    C        0      0        2 
   5  chr5_68327163     ZHar    G    C        0      0        2 
   5  chr5_68327163   Sample    G    C        0      0        2 
   5  chr5_68333896     AAsi    A    C        1      2        2 
   5  chr5_68333896     AKia    A    C        0      0        2 
   5  chr5_68333896     AOna    A    C        0      0        2 
   5  chr5_68333896     ASom    A    C        1      2        2 
   5  chr5_68333896     HCab    A    C        0      0        2 
   5  chr5_68333896     HPrz    A    C        0      0        2 
   5  chr5_68333896     ZBoe    A    C        0      0        2 
   5  chr5_68333896     ZGre    A    C        0      0        2 
   5  chr5_68333896     ZHar    A    C        0      0        2 
   5  chr5_68333896   Sample    A    C        0      0        2 
   5  chr5_68341519     AAsi    G    T        0      0        2 
   5  chr5_68341519     AKia    G    T        0      0        2 
   5  chr5_68341519     AOna    G    T        0      0        2 
   5  chr5_68341519     ASom    G    T        0      0        2 
   5  chr5_68341519     HCab    G    T        1      2        2 
   5  chr5_68341519     HPrz    G    T        1      2        2 
   5  chr5_68341519     ZBoe    G    T        0      0        2 
   5  chr5_68341519     ZGre    G    T        0      0        2 
   5  chr5_68341519     ZHar    G    T        0      0        2 
   5  chr5_68341519   Sample    G    T        1      2        2 
   5  chr5_68383754     AAsi    C    A        0      0        2 
   5  chr5_68383754     AKia    C    A        1      2        2 
   5  chr5_68383754     AOna    C    A        0      0        2 
   5  chr5_68383754     ASom    C    A        0      0        2 
   5  chr5_68383754     HCab    C    A        0      0        2 
   5  chr5_68383754     HPrz    C    A        0      0        2 
   5  chr5_68383754     ZBoe    C    A        0      0        2 
   5  chr5_68383754     ZGre    C    A        0      0        2 
   5  chr5_68383754     ZHar    C    A        0      0        2 
   5  chr5_68383754   Sample    C    A        0      0        2 
   5  chr5_68396624     AAsi    G    T        0      0        2 
   5  chr5_68396624     AKia    G    T        0      0        2 
   5  chr5_68396624     AOna    G    T        0      0        2 
   5  chr5_68396624     ASom    G    T        0      0        2 
   5  chr5_68396624     HCab    G    T        1      2        2 
   5  chr5_68396624     HPrz    G    T        1      2        2 
   5  chr5_68396624     ZBoe    G    T        0      0        2 
   5  chr5_68396624     ZGre    G    T        0      0        2 
   5  chr5_68396624     ZHar    G    T        0      0        2 
   5  chr5_68396624   Sample    G    T        1      2        2 
   5  chr5_68399202     AAsi    A    T        0      0        2 
   5  chr5_68399202     AKia    A    T        0      0        2 
   5  chr5_68399202     AOna    A    T        0      0        2 
   5  chr5_68399202     ASom    A    T        0      0        2 
   5  chr5_68399202     HCab    A    T        1      2        2 
   5  chr5_68399202     HPrz    A    T        1      2        2 
   5  chr5_68399202     ZBoe    A    T        0      0        2 
   5  chr5_68399202     ZGre    A    T        0      0        2 
   5  chr5_68399202     ZHar    A    T        0      0        2 
   5  chr5_68399202   Sample    A    T        1      2        2 
   5  chr5_68408413     AAsi    G    C      0.5      1        2 
   5  chr5_68408413     AKia    G    C        0      0        2 
   5  chr5_68408413     AOna    G    C        0      0        2 
   5  chr5_68408413     ASom    G    C        1      2        2 
   5  chr5_68408413     HCab    G    C        0      0        2 
   5  chr5_68408413     HPrz    G    C        0      0        2 
   5  chr5_68408413     ZBoe    G    C        0      0        2 
   5  chr5_68408413     ZGre    G    C        0      0        2 
   5  chr5_68408413     ZHar    G    C        0      0        2 
   5  chr5_68408413   Sample    G    C        0      0        2 
   5  chr5_68410229     AAsi    G    C        0      0        2 
   5  chr5_68410229     AKia    G    C        0      0        2 
   5  chr5_68410229     AOna    G    C        0      0        2 
   5  chr5_68410229     ASom    G    C        0      0        2 
   5  chr5_68410229     HCab    G    C        1      2        2 
   5  chr5_68410229     HPrz    G    C        1      2        2 
   5  chr5_68410229     ZBoe    G    C        0      0        2 
   5  chr5_68410229     ZGre    G    C        0      0        2 
   5  chr5_68410229     ZHar    G    C        0      0        2 
   5  chr5_68410229   Sample    G    C        1      2        2 
   5  chr5_68418010     AAsi    G    C        0      0        2 
   5  chr5_68418010     AKia    G    C        0      0        2 
   5  chr5_68418010     AOna    G    C        0      0        2 
   5  chr5_68418010     ASom    G    C        0      0        2 
   5  chr5_68418010     HCab    G    C      0.5      1        2 
   5  chr5_68418010     HPrz    G    C        1      2        2 
   5  chr5_68418010     ZBoe    G    C        0      0        2 
   5  chr5_68418010     ZGre    G    C        0      0        2 
   5  chr5_68418010     ZHar    G    C        0      0        2 
   5  chr5_68418010   Sample    G    C        1      2        2 
   5  chr5_68418331     AAsi    T    G        0      0        2 
   5  chr5_68418331     AKia    T    G        0      0        2 
   5  chr5_68418331     AOna    T    G        0      0        2 
   5  chr5_68418331     ASom    T    G        0      0        2 
   5  chr5_68418331     HCab    T    G        0      0        2 
   5  chr5_68418331     HPrz    T    G        0      0        2 
   5  chr5_68418331     ZBoe    T    G        0      0        2 
   5  chr5_68418331     ZGre    T    G        0      0        2 
   5  chr5_68418331     ZHar    T    G        1      2        2 
   5  chr5_68418331   Sample    T    G        0      0        2 
   5  chr5_68439907     AAsi    A    T        0      0        2 
   5  chr5_68439907     AKia    A    T        0      0        2 
   5  chr5_68439907     AOna    A    T        0      0        2 
   5  chr5_68439907     ASom    A    T        0      0        2 
   5  chr5_68439907     HCab    A    T        0      0        2 
   5  chr5_68439907     HPrz    A    T        0      0        2 
   5  chr5_68439907     ZBoe    A    T        0      0        2 
   5  chr5_68439907     ZGre    A    T        1      2        2 
   5  chr5_68439907     ZHar    A    T        0      0        2 
   5  chr5_68439907   Sample    A    T        0      0        2 
   5  chr5_68446061     AAsi    G    C      0.5      1        2 
   5  chr5_68446061     AKia    G    C        0      0        2 
   5  chr5_68446061     AOna    G    C        0      0        2 
   5  chr5_68446061     ASom    G    C        0      0        2 
   5  chr5_68446061     HCab    G    C        0      0        2 
   5  chr5_68446061     HPrz    G    C        0      0        2 
   5  chr5_68446061     ZBoe    G    C        0      0        2 
   5  chr5_68446061     ZGre    G    C        0      0        2 
   5  chr5_68446061     ZHar    G    C        0      0        2 
   5  chr5_68446061   Sample    G    C        0      0        2 
   5  chr5_68446152     AAsi    A    C        0      0        2 
   5  chr5_68446152     AKia    A    C        0      0        2 
   5  chr5_68446152     AOna    A    C        0      0        2 
   5  chr5_68446152     ASom    A    C        0      0        2 
   5  chr5_68446152     HCab    A    C        1      2        2 
   5  chr5_68446152     HPrz    A    C        1      2        2 
   5  chr5_68446152     ZBoe    A    C        0      0        2 
   5  chr5_68446152     ZGre    A    C        0      0        2 
   5  chr5_68446152     ZHar    A    C        0      0        2 
   5  chr5_68446152   Sample    A    C        1      2        2 
   5  chr5_68451916     AAsi    C    G        0      0        2 
   5  chr5_68451916     AKia    C    G        0      0        2 
   5  chr5_68451916     AOna    C    G        0      0        2 
   5  chr5_68451916     ASom    C    G        0      0        2 
   5  chr5_68451916     HCab    C    G        1      2        2 
   5  chr5_68451916     HPrz    C    G        1      2        2 
   5  chr5_68451916     ZBoe    C    G        0      0        2 
   5  chr5_68451916     ZGre    C    G        0      0        2 
   5  chr5_68451916     ZHar    C    G        0      0        2 
   5  chr5_68451916   Sample    C    G        1      2        2 
   5  chr5_68453705     AAsi    G    C        0      0        2 
   5  chr5_68453705     AKia    G    C        0      0        2 
   5  chr5_68453705     AOna    G    C        1      2        2 
   5  chr5_68453705     ASom    G    C        0      0        2 
   5  chr5_68453705     HCab    G    C        0      0        2 
   5  chr5_68453705     HPrz    G    C        0      0        2 
   5  chr5_68453705     ZBoe    G    C        0      0        2 
   5  chr5_68453705     ZGre    G    C        0      0        2 
   5  chr5_68453705     ZHar    G    C        0      0        2 
   5  chr5_68453705   Sample    G    C        0      0        2 
   5  chr5_68471182     AAsi    A    C        0      0        2 
   5  chr5_68471182     AKia    A    C        0      0        2 
   5  chr5_68471182     AOna    A    C        1      2        2 
   5  chr5_68471182     ASom    A    C        0      0        2 
   5  chr5_68471182     HCab    A    C        0      0        2 
   5  chr5_68471182     HPrz    A    C        0      0        2 
   5  chr5_68471182     ZBoe    A    C        0      0        2 
   5  chr5_68471182     ZGre    A    C        0      0        2 
   5  chr5_68471182     ZHar    A    C        0      0        2 
   5  chr5_68471182   Sample    A    C        0      0        2 
   5  chr5_68492493     AAsi    G    C        0      0        2 
   5  chr5_68492493     AKia    G    C        1      2        2 
   5  chr5_68492493     AOna    G    C        1      2        2 
   5  chr5_68492493     ASom    G    C        0      0        2 
   5  chr5_68492493     HCab    G    C        0      0        2 
   5  chr5_68492493     HPrz    G    C        0      0        2 
   5  chr5_68492493     ZBoe    G    C        0      0        2 
   5  chr5_68492493     ZGre    G    C        0      0        2 
   5  chr5_68492493     ZHar    G    C        0      0        2 
   5  chr5_68492493   Sample    G    C        0      0        2 
   5  chr5_68503549     AAsi    G    T        1      2        2 
   5  chr5_68503549     AKia    G    T        0      0        2 
   5  chr5_68503549     AOna    G    T        0      0        2 
   5  chr5_68503549     ASom    G    T        1      2        2 
   5  chr5_68503549     HCab    G    T        0      0        2 
   5  chr5_68503549     HPrz    G    T        0      0        2 
   5  chr5_68503549     ZBoe    G    T        0      0        2 
   5  chr5_68503549     ZGre    G    T        0      0        2 
   5  chr5_68503549     ZHar    G    T        0      0        2 
   5  chr5_68503549   Sample    G    T        0      0        2 
   5  chr5_68513477     AAsi    T    G        0      0        2 
   5  chr5_68513477     AKia    T    G        1      2        2 
   5  chr5_68513477     AOna    T    G        1      2        2 
   5  chr5_68513477     ASom    T    G        0      0        2 
   5  chr5_68513477     HCab    T    G        0      0        2 
   5  chr5_68513477     HPrz    T    G        0      0        2 
   5  chr5_68513477     ZBoe    T    G        0      0        2 
   5  chr5_68513477     ZGre    T    G        0      0        2 
   5  chr5_68513477     ZHar    T    G        0      0        2 
   5  chr5_68513477   Sample    T    G        0      0        2 
   5  chr5_68533922     AAsi    C    G        0      0        2 
   5  chr5_68533922     AKia    C    G        0      0        2 
   5  chr5_68533922     AOna    C    G        1      2        2 
   5  chr5_68533922     ASom    C    G        0      0        2 
   5  chr5_68533922     HCab    C    G        0      0        2 
   5  chr5_68533922     HPrz    C    G        0      0        2 
   5  chr5_68533922     ZBoe    C    G        0      0        2 
   5  chr5_68533922     ZGre    C    G        0      0        2 
   5  chr5_68533922     ZHar    C    G        0      0        2 
   5  chr5_68533922   Sample    C    G        0      0        2 
   5  chr5_68568030     AAsi    T    A        0      0        2 
   5  chr5_68568030     AKia    T    A        1      2        2 
   5  chr5_68568030     AOna    T    A        0      0        2 
   5  chr5_68568030     ASom    T    A        0      0        2 
   5  chr5_68568030     HCab    T    A        0      0        2 
   5  chr5_68568030     HPrz    T    A        0      0        2 
   5  chr5_68568030     ZBoe    T    A        0      0        2 
   5  chr5_68568030     ZGre    T    A        0      0        2 
   5  chr5_68568030     ZHar    T    A        0      0        2 
   5  chr5_68568030   Sample    T    A        0      0        2 
   5  chr5_68588490     AAsi    G    C        0      0        2 
   5  chr5_68588490     AKia    G    C        0      0        2 
   5  chr5_68588490     AOna    G    C        0      0        2 
   5  chr5_68588490     ASom    G    C        0      0        2 
   5  chr5_68588490     HCab    G    C        0      0        2 
   5  chr5_68588490     HPrz    G    C        0      0        2 
   5  chr5_68588490     ZBoe    G    C      0.5      1        2 
   5  chr5_68588490     ZGre    G    C        0      0        2 
   5  chr5_68588490     ZHar    G    C        0      0        2 
   5  chr5_68588490   Sample    G    C        0      0        2 
   5  chr5_68593653     AAsi    A    T        0      0        2 
   5  chr5_68593653     AKia    A    T        0      0        2 
   5  chr5_68593653     AOna    A    T        0      0        2 
   5  chr5_68593653     ASom    A    T        0      0        2 
   5  chr5_68593653     HCab    A    T        0      0        2 
   5  chr5_68593653     HPrz    A    T        0      0        2 
   5  chr5_68593653     ZBoe    A    T        1      2        2 
   5  chr5_68593653     ZGre    A    T        0      0        2 
   5  chr5_68593653     ZHar    A    T        0      0        2 
   5  chr5_68593653   Sample    A    T        0      0        2 
   5  chr5_68613621     AAsi    T    A        0      0        2 
   5  chr5_68613621     AKia    T    A        0      0        2 
   5  chr5_68613621     AOna    T    A        0      0        2 
   5  chr5_68613621     ASom    T    A        0      0        2 
   5  chr5_68613621     HCab    T    A        1      2        2 
   5  chr5_68613621     HPrz    T    A        1      2        2 
   5  chr5_68613621     ZBoe    T    A        0      0        2 
   5  chr5_68613621     ZGre    T    A        0      0        2 
   5  chr5_68613621     ZHar    T    A        0      0        2 
   5  chr5_68613621   Sample    T    A        1      2        2 
   5  chr5_68618335     AAsi    C    G        0      0        2 
   5  chr5_68618335     AKia    C    G        0      0        2 
   5  chr5_68618335     AOna    C    G        0      0        2 
   5  chr5_68618335     ASom    C    G        0      0        2 
   5  chr5_68618335     HCab    C    G        1      2        2 
   5  chr5_68618335     HPrz    C    G        1      2        2 
   5  chr5_68618335     ZBoe    C    G        0      0        2 
   5  chr5_68618335     ZGre    C    G        0      0        2 
   5  chr5_68618335     ZHar    C    G        0      0        2 
   5  chr5_68618335   Sample    C    G        1      2        2 
   5  chr5_68641457     AAsi    A    T        0      0        2 
   5  chr5_68641457     AKia    A    T        0      0        2 
   5  chr5_68641457     AOna    A    T        0      0        2 
   5  chr5_68641457     ASom    A    T        0      0        2 
   5  chr5_68641457     HCab    A    T        0      0        2 
   5  chr5_68641457     HPrz    A    T        0      0        2 
   5  chr5_68641457     ZBoe    A    T        0      0        2 
   5  chr5_68641457     ZGre    A    T        1      2        2 
   5  chr5_68641457     ZHar    A    T        0      0        2 
   5  chr5_68641457   Sample    A    T        0      0        2 
   5  chr5_68643732     AAsi    C    A      0.5      1        2 
   5  chr5_68643732     AKia    C    A        0      0        2 
   5  chr5_68643732     AOna    C    A        0      0        2 
   5  chr5_68643732     ASom    C    A        0      0        2 
   5  chr5_68643732     HCab    C    A        0      0        2 
   5  chr5_68643732     HPrz    C    A        0      0        2 
   5  chr5_68643732     ZBoe    C    A        0      0        2 
   5  chr5_68643732     ZGre    C    A        0      0        2 
   5  chr5_68643732     ZHar    C    A        0      0        2 
   5  chr5_68643732   Sample    C    A        0      0        2 
   5  chr5_68644539     AAsi    G    T        0      0        2 
   5  chr5_68644539     AKia    G    T        0      0        2 
   5  chr5_68644539     AOna    G    T        0      0        2 
   5  chr5_68644539     ASom    G    T        0      0        2 
   5  chr5_68644539     HCab    G    T        0      0        2 
   5  chr5_68644539     HPrz    G    T      0.5      1        2 
   5  chr5_68644539     ZBoe    G    T        0      0        2 
   5  chr5_68644539     ZGre    G    T        0      0        2 
   5  chr5_68644539     ZHar    G    T        0      0        2 
   5  chr5_68644539   Sample    G    T        1      2        2 
   5  chr5_68662101     AAsi    G    C        0      0        2 
   5  chr5_68662101     AKia    G    C        0      0        2 
   5  chr5_68662101     AOna    G    C        0      0        2 
   5  chr5_68662101     ASom    G    C        0      0        2 
   5  chr5_68662101     HCab    G    C        1      2        2 
   5  chr5_68662101     HPrz    G    C        1      2        2 
   5  chr5_68662101     ZBoe    G    C        0      0        2 
   5  chr5_68662101     ZGre    G    C        0      0        2 
   5  chr5_68662101     ZHar    G    C        0      0        2 
   5  chr5_68662101   Sample    G    C        1      2        2 
   5  chr5_68663940     AAsi    T    A        0      0        2 
   5  chr5_68663940     AKia    T    A        0      0        2 
   5  chr5_68663940     AOna    T    A        0      0        2 
   5  chr5_68663940     ASom    T    A        0      0        2 
   5  chr5_68663940     HCab    T    A        0      0        2 
   5  chr5_68663940     HPrz    T    A        0      0        2 
   5  chr5_68663940     ZBoe    T    A        0      0        2 
   5  chr5_68663940     ZGre    T    A        0      0        2 
   5  chr5_68663940     ZHar    T    A      0.5      1        2 
   5  chr5_68663940   Sample    T    A        0      0        2 
   5  chr5_68671780     AAsi    C    G        0      0        2 
   5  chr5_68671780     AKia    C    G        0      0        2 
   5  chr5_68671780     AOna    C    G        0      0        2 
   5  chr5_68671780     ASom    C    G        0      0        2 
   5  chr5_68671780     HCab    C    G        1      2        2 
   5  chr5_68671780     HPrz    C    G        1      2        2 
   5  chr5_68671780     ZBoe    C    G        0      0        2 
   5  chr5_68671780     ZGre    C    G        0      0        2 
   5  chr5_68671780     ZHar    C    G        0      0        2 
   5  chr5_68671780   Sample    C    G        1      2        2 
   5  chr5_68674707     AAsi    T    G        0      0        2 
   5  chr5_68674707     AKia    T    G        0      0        2 
   5  chr5_68674707     AOna    T    G        0      0        2 
   5  chr5_68674707     ASom    T    G        0      0        2 
   5  chr5_68674707     HCab    T    G        1      2        2 
   5  chr5_68674707     HPrz    T    G        1      2        2 
   5  chr5_68674707     ZBoe    T    G        0      0        2 
   5  chr5_68674707     ZGre    T    G        0      0        2 
   5  chr5_68674707     ZHar    T    G        0      0        2 
   5  chr5_68674707   Sample    T    G        1      2        2 
   5  chr5_68679560     AAsi    A    C        0      0        2 
   5  chr5_68679560     AKia    A    C        1      2        2 
   5  chr5_68679560     AOna    A    C        0      0        2 
   5  chr5_68679560     ASom    A    C        0      0        2 
   5  chr5_68679560     HCab    A    C        0      0        2 
   5  chr5_68679560     HPrz    A    C        0      0        2 
   5  chr5_68679560     ZBoe    A    C        0      0        2 
   5  chr5_68679560     ZGre    A    C        0      0        2 
   5  chr5_68679560     ZHar    A    C        0      0        2 
   5  chr5_68679560   Sample    A    C        0      0        2 
   5  chr5_68792756     AAsi    C    A        0      0        2 
   5  chr5_68792756     AKia    C    A        0      0        2 
   5  chr5_68792756     AOna    C    A        0      0        2 
   5  chr5_68792756     ASom    C    A        0      0        2 
   5  chr5_68792756     HCab    C    A        0      0        2 
   5  chr5_68792756     HPrz    C    A        0      0        2 
   5  chr5_68792756     ZBoe    C    A        0      0        2 
   5  chr5_68792756     ZGre    C    A      0.5      1        2 
   5  chr5_68792756     ZHar    C    A        0      0        2 
   5  chr5_68792756   Sample    C    A        0      0        2 
   5  chr5_68794676     AAsi    A    T        0      0        2 
   5  chr5_68794676     AKia    A    T        0      0        2 
   5  chr5_68794676     AOna    A    T        0      0        2 
   5  chr5_68794676     ASom    A    T        0      0        2 
   5  chr5_68794676     HCab    A    T        0      0        2 
   5  chr5_68794676     HPrz    A    T        0      0        2 
   5  chr5_68794676     ZBoe    A    T        0      0        2 
   5  chr5_68794676     ZGre    A    T        0      0        2 
   5  chr5_68794676     ZHar    A    T      0.5      1        2 
   5  chr5_68794676   Sample    A    T        0      0        2 
   5  chr5_68837181     AAsi    A    T        0      0        2 
   5  chr5_68837181     AKia    A    T      0.5      1        2 
   5  chr5_68837181     AOna    A    T        0      0        2 
   5  chr5_68837181     ASom    A    T        0      0        2 
   5  chr5_68837181     HCab    A    T        0      0        2 
   5  chr5_68837181     HPrz    A    T        0      0        2 
   5  chr5_68837181     ZBoe    A    T        0      0        2 
   5  chr5_68837181     ZGre    A    T        0      0        2 
   5  chr5_68837181     ZHar    A    T        0      0        2 
   5  chr5_68837181   Sample    A    T        0      0        2 
   5  chr5_68840510     AAsi    G    C        1      2        2 
   5  chr5_68840510     AKia    G    C        0      0        2 
   5  chr5_68840510     AOna    G    C        0      0        2 
   5  chr5_68840510     ASom    G    C        1      2        2 
   5  chr5_68840510     HCab    G    C        0      0        2 
   5  chr5_68840510     HPrz    G    C        0      0        2 
   5  chr5_68840510     ZBoe    G    C        0      0        2 
   5  chr5_68840510     ZGre    G    C        0      0        2 
   5  chr5_68840510     ZHar    G    C        0      0        2 
   5  chr5_68840510   Sample    G    C        0      0        2 
   5  chr5_68846238     AAsi    A    C        0      0        2 
   5  chr5_68846238     AKia    A    C        0      0        2 
   5  chr5_68846238     AOna    A    C        0      0        2 
   5  chr5_68846238     ASom    A    C        0      0        2 
   5  chr5_68846238     HCab    A    C      0.5      1        2 
   5  chr5_68846238     HPrz    A    C        0      0        2 
   5  chr5_68846238     ZBoe    A    C        0      0        2 
   5  chr5_68846238     ZGre    A    C        0      0        2 
   5  chr5_68846238     ZHar    A    C        0      0        2 
   5  chr5_68846238   Sample    A    C        0      0        2 
   5  chr5_68850355     AAsi    G    T        0      0        2 
   5  chr5_68850355     AKia    G    T        0      0        2 
   5  chr5_68850355     AOna    G    T        0      0        2 
   5  chr5_68850355     ASom    G    T        0      0        2 
   5  chr5_68850355     HCab    G    T        0      0        2 
   5  chr5_68850355     HPrz    G    T        0      0        2 
   5  chr5_68850355     ZBoe    G    T        1      2        2 
   5  chr5_68850355     ZGre    G    T        1      2        2 
   5  chr5_68850355     ZHar    G    T        1      2        2 
   5  chr5_68850355   Sample    G    T        0      0        2 
   5  chr5_68872083     AAsi    G    C        0      0        2 
   5  chr5_68872083     AKia    G    C        0      0        2 
   5  chr5_68872083     AOna    G    C        0      0        2 
   5  chr5_68872083     ASom    G    C        0      0        2 
   5  chr5_68872083     HCab    G    C      0.5      1        2 
   5  chr5_68872083     HPrz    G    C        0      0        2 
   5  chr5_68872083     ZBoe    G    C        0      0        2 
   5  chr5_68872083     ZGre    G    C        0      0        2 
   5  chr5_68872083     ZHar    G    C        0      0        2 
   5  chr5_68872083   Sample    G    C        0      0        2 
   5  chr5_68903216     AAsi    T    A        0      0        2 
   5  chr5_68903216     AKia    T    A        0      0        2 
   5  chr5_68903216     AOna    T    A        0      0        2 
   5  chr5_68903216     ASom    T    A        0      0        2 
   5  chr5_68903216     HCab    T    A        1      2        2 
   5  chr5_68903216     HPrz    T    A        1      2        2 
   5  chr5_68903216     ZBoe    T    A        0      0        2 
   5  chr5_68903216     ZGre    T    A        0      0        2 
   5  chr5_68903216     ZHar    T    A        0      0        2 
   5  chr5_68903216   Sample    T    A        1      2        2 
   5  chr5_68929139     AAsi    G    T        0      0        2 
   5  chr5_68929139     AKia    G    T        1      2        2 
   5  chr5_68929139     AOna    G    T        0      0        2 
   5  chr5_68929139     ASom    G    T        0      0        2 
   5  chr5_68929139     HCab    G    T        0      0        2 
   5  chr5_68929139     HPrz    G    T        0      0        2 
   5  chr5_68929139     ZBoe    G    T        0      0        2 
   5  chr5_68929139     ZGre    G    T        0      0        2 
   5  chr5_68929139     ZHar    G    T        0      0        2 
   5  chr5_68929139   Sample    G    T        0      0        2 
   5  chr5_68947046     AAsi    T    A        0      0        2 
   5  chr5_68947046     AKia    T    A        0      0        2 
   5  chr5_68947046     AOna    T    A        0      0        2 
   5  chr5_68947046     ASom    T    A        0      0        2 
   5  chr5_68947046     HCab    T    A        1      2        2 
   5  chr5_68947046     HPrz    T    A        1      2        2 
   5  chr5_68947046     ZBoe    T    A        0      0        2 
   5  chr5_68947046     ZGre    T    A        0      0        2 
   5  chr5_68947046     ZHar    T    A        0      0        2 
   5  chr5_68947046   Sample    T    A        1      2        2 
   5  chr5_68984983     AAsi    C    A        0      0        2 
   5  chr5_68984983     AKia    C    A        0      0        2 
   5  chr5_68984983     AOna    C    A        0      0        2 
   5  chr5_68984983     ASom    C    A        0      0        2 
   5  chr5_68984983     HCab    C    A        0      0        2 
   5  chr5_68984983     HPrz    C    A        0      0        2 
   5  chr5_68984983     ZBoe    C    A        0      0        2 
   5  chr5_68984983     ZGre    C    A        1      2        2 
   5  chr5_68984983     ZHar    C    A        0      0        2 
   5  chr5_68984983   Sample    C    A        0      0        2 
   5  chr5_69009331     AAsi    G    T        0      0        2 
   5  chr5_69009331     AKia    G    T        0      0        2 
   5  chr5_69009331     AOna    G    T        0      0        2 
   5  chr5_69009331     ASom    G    T        0      0        2 
   5  chr5_69009331     HCab    G    T        0      0        2 
   5  chr5_69009331     HPrz    G    T        0      0        2 
   5  chr5_69009331     ZBoe    G    T        0      0        2 
   5  chr5_69009331     ZGre    G    T        1      2        2 
   5  chr5_69009331     ZHar    G    T        0      0        2 
   5  chr5_69009331   Sample    G    T        0      0        2 
   5  chr5_69035009     AAsi    C    A        0      0        2 
   5  chr5_69035009     AKia    C    A        0      0        2 
   5  chr5_69035009     AOna    C    A        0      0        2 
   5  chr5_69035009     ASom    C    A        0      0        2 
   5  chr5_69035009     HCab    C    A        0      0        2 
   5  chr5_69035009     HPrz    C    A        0      0        2 
   5  chr5_69035009     ZBoe    C    A        0      0        2 
   5  chr5_69035009     ZGre    C    A        0      0        2 
   5  chr5_69035009     ZHar    C    A      0.5      1        2 
   5  chr5_69035009   Sample    C    A        0      0        2 
   5  chr5_69038973     AAsi    G    C        0      0        2 
   5  chr5_69038973     AKia    G    C        1      2        2 
   5  chr5_69038973     AOna    G    C        0      0        2 
   5  chr5_69038973     ASom    G    C        0      0        2 
   5  chr5_69038973     HCab    G    C        0      0        2 
   5  chr5_69038973     HPrz    G    C        0      0        2 
   5  chr5_69038973     ZBoe    G    C        0      0        2 
   5  chr5_69038973     ZGre    G    C        0      0        2 
   5  chr5_69038973     ZHar    G    C        0      0        2 
   5  chr5_69038973   Sample    G    C        0      0        2 
   5  chr5_69057520     AAsi    A    C        0      0        2 
   5  chr5_69057520     AKia    A    C        0      0        2 
   5  chr5_69057520     AOna    A    C        0      0        2 
   5  chr5_69057520     ASom    A    C        0      0        2 
   5  chr5_69057520     HCab    A    C        1      2        2 
   5  chr5_69057520     HPrz    A    C        1      2        2 
   5  chr5_69057520     ZBoe    A    C        0      0        2 
   5  chr5_69057520     ZGre    A    C        0      0        2 
   5  chr5_69057520     ZHar    A    C        0      0        2 
   5  chr5_69057520   Sample    A    C        1      2        2 
   5  chr5_69067872     AAsi    C    G        0      0        2 
   5  chr5_69067872     AKia    C    G        0      0        2 
   5  chr5_69067872     AOna    C    G        0      0        2 
   5  chr5_69067872     ASom    C    G        0      0        2 
   5  chr5_69067872     HCab    C    G        0      0        2 
   5  chr5_69067872     HPrz    C    G        0      0        2 
   5  chr5_69067872     ZBoe    C    G        0      0        2 
   5  chr5_69067872     ZGre    C    G        0      0        2 
   5  chr5_69067872     ZHar    C    G      0.5      1        2 
   5  chr5_69067872   Sample    C    G        0      0        2 
   5  chr5_69077516     AAsi    C    A        0      0        2 
   5  chr5_69077516     AKia    C    A        0      0        2 
   5  chr5_69077516     AOna    C    A        0      0        2 
   5  chr5_69077516     ASom    C    A        0      0        2 
   5  chr5_69077516     HCab    C    A        1      2        2 
   5  chr5_69077516     HPrz    C    A        1      2        2 
   5  chr5_69077516     ZBoe    C    A        0      0        2 
   5  chr5_69077516     ZGre    C    A        0      0        2 
   5  chr5_69077516     ZHar    C    A        0      0        2 
   5  chr5_69077516   Sample    C    A        1      2        2 
   5  chr5_69079436     AAsi    G    C        0      0        2 
   5  chr5_69079436     AKia    G    C        0      0        2 
   5  chr5_69079436     AOna    G    C        0      0        2 
   5  chr5_69079436     ASom    G    C        0      0        2 
   5  chr5_69079436     HCab    G    C        0      0        2 
   5  chr5_69079436     HPrz    G    C        0      0        2 
   5  chr5_69079436     ZBoe    G    C      0.5      1        2 
   5  chr5_69079436     ZGre    G    C        0      0        2 
   5  chr5_69079436     ZHar    G    C        0      0        2 
   5  chr5_69079436   Sample    G    C        0      0        2 
   5  chr5_69102135     AAsi    C    A        0      0        2 
   5  chr5_69102135     AKia    C    A        0      0        2 
   5  chr5_69102135     AOna    C    A        0      0        2 
   5  chr5_69102135     ASom    C    A        0      0        2 
   5  chr5_69102135     HCab    C    A        1      2        2 
   5  chr5_69102135     HPrz    C    A        1      2        2 
   5  chr5_69102135     ZBoe    C    A        0      0        2 
   5  chr5_69102135     ZGre    C    A        0      0        2 
   5  chr5_69102135     ZHar    C    A        0      0        2 
   5  chr5_69102135   Sample    C    A        1      2        2 
   5  chr5_69126712     AAsi    A    C        0      0        2 
   5  chr5_69126712     AKia    A    C        0      0        2 
   5  chr5_69126712     AOna    A    C        0      0        2 
   5  chr5_69126712     ASom    A    C        0      0        2 
   5  chr5_69126712     HCab    A    C        1      2        2 
   5  chr5_69126712     HPrz    A    C        1      2        2 
   5  chr5_69126712     ZBoe    A    C        0      0        2 
   5  chr5_69126712     ZGre    A    C        0      0        2 
   5  chr5_69126712     ZHar    A    C        0      0        2 
   5  chr5_69126712   Sample    A    C        1      2        2 
   5  chr5_69154490     AAsi    C    G        0      0        2 
   5  chr5_69154490     AKia    C    G        0      0        2 
   5  chr5_69154490     AOna    C    G        0      0        2 
   5  chr5_69154490     ASom    C    G        0      0        2 
   5  chr5_69154490     HCab    C    G        1      2        2 
   5  chr5_69154490     HPrz    C    G        1      2        2 
   5  chr5_69154490     ZBoe    C    G        0      0        2 
   5  chr5_69154490     ZGre    C    G        0      0        2 
   5  chr5_69154490     ZHar    C    G        0      0        2 
   5  chr5_69154490   Sample    C    G        1      2        2 
   5  chr5_69156434     AAsi    T    G        0      0        2 
   5  chr5_69156434     AKia    T    G        0      0        2 
   5  chr5_69156434     AOna    T    G        0      0        2 
   5  chr5_69156434     ASom    T    G        0      0        2 
   5  chr5_69156434     HCab    T    G        0      0        2 
   5  chr5_69156434     HPrz    T    G        0      0        2 
   5  chr5_69156434     ZBoe    T    G        1      2        2 
   5  chr5_69156434     ZGre    T    G        0      0        2 
   5  chr5_69156434     ZHar    T    G        0      0        2 
   5  chr5_69156434   Sample    T    G        0      0        2 
   5  chr5_69173565     AAsi    A    T        0      0        2 
   5  chr5_69173565     AKia    A    T        0      0        2 
   5  chr5_69173565     AOna    A    T        0      0        2 
   5  chr5_69173565     ASom    A    T        0      0        2 
   5  chr5_69173565     HCab    A    T        0      0        2 
   5  chr5_69173565     HPrz    A    T        0      0        2 
   5  chr5_69173565     ZBoe    A    T      0.5      1        2 
   5  chr5_69173565     ZGre    A    T        0      0        2 
   5  chr5_69173565     ZHar    A    T        0      0        2 
   5  chr5_69173565   Sample    A    T        0      0        2 
   5  chr5_69177126     AAsi    C    A        1      2        2 
   5  chr5_69177126     AKia    C    A        0      0        2 
   5  chr5_69177126     AOna    C    A        0      0        2 
   5  chr5_69177126     ASom    C    A        1      2        2 
   5  chr5_69177126     HCab    C    A        0      0        2 
   5  chr5_69177126     HPrz    C    A        0      0        2 
   5  chr5_69177126     ZBoe    C    A        0      0        2 
   5  chr5_69177126     ZGre    C    A        0      0        2 
   5  chr5_69177126     ZHar    C    A        0      0        2 
   5  chr5_69177126   Sample    C    A        0      0        2 
   5  chr5_69208636     AAsi    T    A        0      0        2 
   5  chr5_69208636     AKia    T    A        0      0        2 
   5  chr5_69208636     AOna    T    A        0      0        2 
   5  chr5_69208636     ASom    T    A        0      0        2 
   5  chr5_69208636     HCab    T    A        0      0        2 
   5  chr5_69208636     HPrz    T    A        0      0        2 
   5  chr5_69208636     ZBoe    T    A        0      0        2 
   5  chr5_69208636     ZGre    T    A        0      0        2 
   5  chr5_69208636     ZHar    T    A      0.5      1        2 
   5  chr5_69208636   Sample    T    A        0      0        2 
   5  chr5_69240384     AAsi    G    T        0      0        2 
   5  chr5_69240384     AKia    G    T        0      0        2 
   5  chr5_69240384     AOna    G    T        0      0        2 
   5  chr5_69240384     ASom    G    T        0      0        2 
   5  chr5_69240384     HCab    G    T        1      2        2 
   5  chr5_69240384     HPrz    G    T        1      2        2 
   5  chr5_69240384     ZBoe    G    T        0      0        2 
   5  chr5_69240384     ZGre    G    T        0      0        2 
   5  chr5_69240384     ZHar    G    T        0      0        2 
   5  chr5_69240384   Sample    G    T        1      2        2 
   5  chr5_69248984     AAsi    C    A        0      0        2 
   5  chr5_69248984     AKia    C    A        0      0        2 
   5  chr5_69248984     AOna    C    A        0      0        2 
   5  chr5_69248984     ASom    C    A        1      2        2 
   5  chr5_69248984     HCab    C    A        0      0        2 
   5  chr5_69248984     HPrz    C    A        0      0        2 
   5  chr5_69248984     ZBoe    C    A        0      0        2 
   5  chr5_69248984     ZGre    C    A        0      0        2 
   5  chr5_69248984     ZHar    C    A        0      0        2 
   5  chr5_69248984   Sample    C    A        0      0        2 
   5  chr5_69272924     AAsi    A    C        0      0        2 
   5  chr5_69272924     AKia    A    C      0.5      1        2 
   5  chr5_69272924     AOna    A    C        0      0        2 
   5  chr5_69272924     ASom    A    C        0      0        2 
   5  chr5_69272924     HCab    A    C        0      0        2 
   5  chr5_69272924     HPrz    A    C        0      0        2 
   5  chr5_69272924     ZBoe    A    C        0      0        2 
   5  chr5_69272924     ZGre    A    C        0      0        2 
   5  chr5_69272924     ZHar    A    C        0      0        2 
   5  chr5_69272924   Sample    A    C        0      0        2 
   5  chr5_69280476     AAsi    T    A        0      0        2 
   5  chr5_69280476     AKia    T    A        0      0        2 
   5  chr5_69280476     AOna    T    A        0      0        2 
   5  chr5_69280476     ASom    T    A        0      0        2 
   5  chr5_69280476     HCab    T    A        0      0        2 
   5  chr5_69280476     HPrz    T    A        0      0        2 
   5  chr5_69280476     ZBoe    T    A      0.5      1        2 
   5  chr5_69280476     ZGre    T    A        0      0        2 
   5  chr5_69280476     ZHar    T    A        0      0        2 
   5  chr5_69280476   Sample    T    A        0      0        2 
   5  chr5_69307663     AAsi    T    A        1      2        2 
   5  chr5_69307663     AKia    T    A        1      2        2 
   5  chr5_69307663     AOna    T    A        1      2        2 
   5  chr5_69307663     ASom    T    A        1      2        2 
   5  chr5_69307663     HCab    T    A        0      0        2 
   5  chr5_69307663     HPrz    T    A        0      0        2 
   5  chr5_69307663     ZBoe    T    A        0      0        2 
   5  chr5_69307663     ZGre    T    A        0      0        2 
   5  chr5_69307663     ZHar    T    A        0      0        2 
   5  chr5_69307663   Sample    T    A        0      0        2 
   5  chr5_69313831     AAsi    C    A        0      0        2 
   5  chr5_69313831     AKia    C    A        0      0        2 
   5  chr5_69313831     AOna    C    A        0      0        2 
   5  chr5_69313831     ASom    C    A        1      2        2 
   5  chr5_69313831     HCab    C    A        0      0        2 
   5  chr5_69313831     HPrz    C    A        0      0        2 
   5  chr5_69313831     ZBoe    C    A        0      0        2 
   5  chr5_69313831     ZGre    C    A        0      0        2 
   5  chr5_69313831     ZHar    C    A        0      0        2 
   5  chr5_69313831   Sample    C    A        0      0        2 
   5  chr5_69340958     AAsi    G    T        0      0        2 
   5  chr5_69340958     AKia    G    T        0      0        2 
   5  chr5_69340958     AOna    G    T      0.5      1        2 
   5  chr5_69340958     ASom    G    T        0      0        2 
   5  chr5_69340958     HCab    G    T        0      0        2 
   5  chr5_69340958     HPrz    G    T        0      0        2 
   5  chr5_69340958     ZBoe    G    T        0      0        2 
   5  chr5_69340958     ZGre    G    T        0      0        2 
   5  chr5_69340958     ZHar    G    T        0      0        2 
   5  chr5_69340958   Sample    G    T        0      0        2 
   5  chr5_69351104     AAsi    C    A        0      0        2 
   5  chr5_69351104     AKia    C    A        0      0        2 
   5  chr5_69351104     AOna    C    A        0      0        2 
   5  chr5_69351104     ASom    C    A        0      0        2 
   5  chr5_69351104     HCab    C    A        1      2        2 
   5  chr5_69351104     HPrz    C    A        1      2        2 
   5  chr5_69351104     ZBoe    C    A        0      0        2 
   5  chr5_69351104     ZGre    C    A        0      0        2 
   5  chr5_69351104     ZHar    C    A        0      0        2 
   5  chr5_69351104   Sample    C    A        1      2        2 
   5  chr5_69357943     AAsi    T    A        0      0        2 
   5  chr5_69357943     AKia    T    A        0      0        2 
   5  chr5_69357943     AOna    T    A        0      0        2 
   5  chr5_69357943     ASom    T    A        0      0        2 
   5  chr5_69357943     HCab    T    A        0      0        2 
   5  chr5_69357943     HPrz    T    A        0      0        2 
   5  chr5_69357943     ZBoe    T    A      0.5      1        2 
   5  chr5_69357943     ZGre    T    A        0      0        2 
   5  chr5_69357943     ZHar    T    A        0      0        2 
   5  chr5_69357943   Sample    T    A        0      0        2 
   5  chr5_69362072     AAsi    G    T        0      0        2 
   5  chr5_69362072     AKia    G    T        0      0        2 
   5  chr5_69362072     AOna    G    T        0      0        2 
   5  chr5_69362072     ASom    G    T        0      0        2 
   5  chr5_69362072     HCab    G    T        0      0        2 
   5  chr5_69362072     HPrz    G    T        0      0        2 
   5  chr5_69362072     ZBoe    G    T        0      0        2 
   5  chr5_69362072     ZGre    G    T        0      0        2 
   5  chr5_69362072     ZHar    G    T      0.5      1        2 
   5  chr5_69362072   Sample    G    T        0      0        2 
   5  chr5_69368419     AAsi    C    G        0      0        2 
   5  chr5_69368419     AKia    C    G        0      0        2 
   5  chr5_69368419     AOna    C    G        0      0        2 
   5  chr5_69368419     ASom    C    G        0      0        2 
   5  chr5_69368419     HCab    C    G        1      2        2 
   5  chr5_69368419     HPrz    C    G        1      2        2 
   5  chr5_69368419     ZBoe    C    G        0      0        2 
   5  chr5_69368419     ZGre    C    G        0      0        2 
   5  chr5_69368419     ZHar    C    G        0      0        2 
   5  chr5_69368419   Sample    C    G        1      2        2 
   5  chr5_69369551     AAsi    G    T        0      0        2 
   5  chr5_69369551     AKia    G    T        0      0        2 
   5  chr5_69369551     AOna    G    T        0      0        2 
   5  chr5_69369551     ASom    G    T        0      0        2 
   5  chr5_69369551     HCab    G    T        1      2        2 
   5  chr5_69369551     HPrz    G    T        1      2        2 
   5  chr5_69369551     ZBoe    G    T        0      0        2 
   5  chr5_69369551     ZGre    G    T        0      0        2 
   5  chr5_69369551     ZHar    G    T        0      0        2 
   5  chr5_69369551   Sample    G    T        1      2        2 
   5  chr5_69379770     AAsi    T    A        0      0        2 
   5  chr5_69379770     AKia    T    A        0      0        2 
   5  chr5_69379770     AOna    T    A        0      0        2 
   5  chr5_69379770     ASom    T    A        0      0        2 
   5  chr5_69379770     HCab    T    A        0      0        2 
   5  chr5_69379770     HPrz    T    A        0      0        2 
   5  chr5_69379770     ZBoe    T    A        0      0        2 
   5  chr5_69379770     ZGre    T    A        0      0        2 
   5  chr5_69379770     ZHar    T    A        1      2        2 
   5  chr5_69379770   Sample    T    A        0      0        2 
   5  chr5_69383726     AAsi    C    A        0      0        2 
   5  chr5_69383726     AKia    C    A        0      0        2 
   5  chr5_69383726     AOna    C    A        0      0        2 
   5  chr5_69383726     ASom    C    A        0      0        2 
   5  chr5_69383726     HCab    C    A        1      2        2 
   5  chr5_69383726     HPrz    C    A        1      2        2 
   5  chr5_69383726     ZBoe    C    A        0      0        2 
   5  chr5_69383726     ZGre    C    A        0      0        2 
   5  chr5_69383726     ZHar    C    A        0      0        2 
   5  chr5_69383726   Sample    C    A        1      2        2 
   5  chr5_69391788     AAsi    G    T        0      0        2 
   5  chr5_69391788     AKia    G    T        0      0        2 
   5  chr5_69391788     AOna    G    T        0      0        2 
   5  chr5_69391788     ASom    G    T        0      0        2 
   5  chr5_69391788     HCab    G    T        0      0        2 
   5  chr5_69391788     HPrz    G    T        0      0        2 
   5  chr5_69391788     ZBoe    G    T      0.5      1        2 
   5  chr5_69391788     ZGre    G    T        0      0        2 
   5  chr5_69391788     ZHar    G    T        0      0        2 
   5  chr5_69391788   Sample    G    T        0      0        2 
   5  chr5_69437493     AAsi    C    G      0.5      1        2 
   5  chr5_69437493     AKia    C    G        0      0        2 
   5  chr5_69437493     AOna    C    G        0      0        2 
   5  chr5_69437493     ASom    C    G        0      0        2 
   5  chr5_69437493     HCab    C    G        0      0        2 
   5  chr5_69437493     HPrz    C    G        0      0        2 
   5  chr5_69437493     ZBoe    C    G        0      0        2 
   5  chr5_69437493     ZGre    C    G        0      0        2 
   5  chr5_69437493     ZHar    C    G        0      0        2 
   5  chr5_69437493   Sample    C    G        0      0        2 
   5  chr5_69455961     AAsi    T    A        0      0        2 
   5  chr5_69455961     AKia    T    A        0      0        2 
   5  chr5_69455961     AOna    T    A        0      0        2 
   5  chr5_69455961     ASom    T    A        0      0        2 
   5  chr5_69455961     HCab    T    A        0      0        2 
   5  chr5_69455961     HPrz    T    A        0      0        2 
   5  chr5_69455961     ZBoe    T    A        0      0        2 
   5  chr5_69455961     ZGre    T    A        1      2        2 
   5  chr5_69455961     ZHar    T    A        0      0        2 
   5  chr5_69455961   Sample    T    A        0      0        2 
   5  chr5_69474258     AAsi    G    C        0      0        2 
   5  chr5_69474258     AKia    G    C        0      0        2 
   5  chr5_69474258     AOna    G    C        0      0        2 
   5  chr5_69474258     ASom    G    C        0      0        2 
   5  chr5_69474258     HCab    G    C        0      0        2 
   5  chr5_69474258     HPrz    G    C        0      0        2 
   5  chr5_69474258     ZBoe    G    C        0      0        2 
   5  chr5_69474258     ZGre    G    C        1      2        2 
   5  chr5_69474258     ZHar    G    C        0      0        2 
   5  chr5_69474258   Sample    G    C        0      0        2 
   5  chr5_69508697     AAsi    A    C        0      0        2 
   5  chr5_69508697     AKia    A    C        0      0        2 
   5  chr5_69508697     AOna    A    C        0      0        2 
   5  chr5_69508697     ASom    A    C        0      0        2 
   5  chr5_69508697     HCab    A    C        0      0        2 
   5  chr5_69508697     HPrz    A    C        0      0        2 
   5  chr5_69508697     ZBoe    A    C        1      2        2 
   5  chr5_69508697     ZGre    A    C        1      2        2 
   5  chr5_69508697     ZHar    A    C        1      2        2 
   5  chr5_69508697   Sample    A    C        0      0        2 
   5  chr5_69512445     AAsi    G    C        0      0        2 
   5  chr5_69512445     AKia    G    C        0      0        2 
   5  chr5_69512445     AOna    G    C        0      0        2 
   5  chr5_69512445     ASom    G    C        0      0        2 
   5  chr5_69512445     HCab    G    C        0      0        2 
   5  chr5_69512445     HPrz    G    C      0.5      1        2 
   5  chr5_69512445     ZBoe    G    C        0      0        2 
   5  chr5_69512445     ZGre    G    C        0      0        2 
   5  chr5_69512445     ZHar    G    C        0      0        2 
   5  chr5_69512445   Sample    G    C        0      0        2 
   5  chr5_69513374     AAsi    C    A        0      0        2 
   5  chr5_69513374     AKia    C    A        0      0        2 
   5  chr5_69513374     AOna    C    A        0      0        2 
   5  chr5_69513374     ASom    C    A        0      0        2 
   5  chr5_69513374     HCab    C    A        0      0        2 
   5  chr5_69513374     HPrz    C    A        0      0        2 
   5  chr5_69513374     ZBoe    C    A        0      0        2 
   5  chr5_69513374     ZGre    C    A        0      0        2 
   5  chr5_69513374     ZHar    C    A        1      2        2 
   5  chr5_69513374   Sample    C    A        0      0        2 
   5  chr5_69545196     AAsi    A    T        0      0        2 
   5  chr5_69545196     AKia    A    T        0      0        2 
   5  chr5_69545196     AOna    A    T        0      0        2 
   5  chr5_69545196     ASom    A    T        0      0        2 
   5  chr5_69545196     HCab    A    T        0      0        2 
   5  chr5_69545196     HPrz    A    T        0      0        2 
   5  chr5_69545196     ZBoe    A    T      0.5      1        2 
   5  chr5_69545196     ZGre    A    T        0      0        2 
   5  chr5_69545196     ZHar    A    T        0      0        2 
   5  chr5_69545196   Sample    A    T        0      0        2 
   5  chr5_69554779     AAsi    G    C        0      0        2 
   5  chr5_69554779     AKia    G    C        0      0        2 
   5  chr5_69554779     AOna    G    C        0      0        2 
   5  chr5_69554779     ASom    G    C        0      0        2 
   5  chr5_69554779     HCab    G    C        0      0        2 
   5  chr5_69554779     HPrz    G    C        0      0        2 
   5  chr5_69554779     ZBoe    G    C        0      0        2 
   5  chr5_69554779     ZGre    G    C        1      2        2 
   5  chr5_69554779     ZHar    G    C        0      0        2 
   5  chr5_69554779   Sample    G    C        0      0        2 
   5  chr5_69583845     AAsi    A    C        0      0        2 
   5  chr5_69583845     AKia    A    C        0      0        2 
   5  chr5_69583845     AOna    A    C        0      0        2 
   5  chr5_69583845     ASom    A    C        0      0        2 
   5  chr5_69583845     HCab    A    C        0      0        2 
   5  chr5_69583845     HPrz    A    C      0.5      1        2 
   5  chr5_69583845     ZBoe    A    C        0      0        2 
   5  chr5_69583845     ZGre    A    C        0      0        2 
   5  chr5_69583845     ZHar    A    C        0      0        2 
   5  chr5_69583845   Sample    A    C        0      0        2 
   5  chr5_69584445     AAsi    A    C        0      0        2 
   5  chr5_69584445     AKia    A    C        0      0        2 
   5  chr5_69584445     AOna    A    C        1      2        2 
   5  chr5_69584445     ASom    A    C        0      0        2 
   5  chr5_69584445     HCab    A    C        0      0        2 
   5  chr5_69584445     HPrz    A    C        0      0        2 
   5  chr5_69584445     ZBoe    A    C        0      0        2 
   5  chr5_69584445     ZGre    A    C        0      0        2 
   5  chr5_69584445     ZHar    A    C        0      0        2 
   5  chr5_69584445   Sample    A    C        0      0        2 
   5  chr5_69592253     AAsi    T    G        0      0        2 
   5  chr5_69592253     AKia    T    G        0      0        2 
   5  chr5_69592253     AOna    T    G        0      0        2 
   5  chr5_69592253     ASom    T    G        0      0        2 
   5  chr5_69592253     HCab    T    G        0      0        2 
   5  chr5_69592253     HPrz    T    G        0      0        2 
   5  chr5_69592253     ZBoe    T    G        0      0        2 
   5  chr5_69592253     ZGre    T    G        0      0        2 
   5  chr5_69592253     ZHar    T    G        1      2        2 
   5  chr5_69592253   Sample    T    G        0      0        2 
   5  chr5_69598495     AAsi    G    T        0      0        2 
   5  chr5_69598495     AKia    G    T      0.5      1        2 
   5  chr5_69598495     AOna    G    T        0      0        2 
   5  chr5_69598495     ASom    G    T        0      0        2 
   5  chr5_69598495     HCab    G    T        0      0        2 
   5  chr5_69598495     HPrz    G    T        0      0        2 
   5  chr5_69598495     ZBoe    G    T        0      0        2 
   5  chr5_69598495     ZGre    G    T        0      0        2 
   5  chr5_69598495     ZHar    G    T        0      0        2 
   5  chr5_69598495   Sample    G    T        0      0        2 
   5  chr5_69628440     AAsi    G    C        0      0        2 
   5  chr5_69628440     AKia    G    C        0      0        2 
   5  chr5_69628440     AOna    G    C        0      0        2 
   5  chr5_69628440     ASom    G    C        0      0        2 
   5  chr5_69628440     HCab    G    C        0      0        2 
   5  chr5_69628440     HPrz    G    C        0      0        2 
   5  chr5_69628440     ZBoe    G    C      0.5      1        2 
   5  chr5_69628440     ZGre    G    C        0      0        2 
   5  chr5_69628440     ZHar    G    C        0      0        2 
   5  chr5_69628440   Sample    G    C        0      0        2 
   5  chr5_69632368     AAsi    C    G        1      2        2 
   5  chr5_69632368     AKia    C    G        0      0        2 
   5  chr5_69632368     AOna    C    G        0      0        2 
   5  chr5_69632368     ASom    C    G        1      2        2 
   5  chr5_69632368     HCab    C    G        0      0        2 
   5  chr5_69632368     HPrz    C    G        0      0        2 
   5  chr5_69632368     ZBoe    C    G        0      0        2 
   5  chr5_69632368     ZGre    C    G        0      0        2 
   5  chr5_69632368     ZHar    C    G        0      0        2 
   5  chr5_69632368   Sample    C    G        0      0        2 
   5  chr5_69644992     AAsi    C    A        0      0        2 
   5  chr5_69644992     AKia    C    A        0      0        2 
   5  chr5_69644992     AOna    C    A        0      0        2 
   5  chr5_69644992     ASom    C    A        0      0        2 
   5  chr5_69644992     HCab    C    A        0      0        2 
   5  chr5_69644992     HPrz    C    A        0      0        2 
   5  chr5_69644992     ZBoe    C    A        0      0        2 
   5  chr5_69644992     ZGre    C    A        0      0        2 
   5  chr5_69644992     ZHar    C    A        1      2        2 
   5  chr5_69644992   Sample    C    A        0      0        2 
   5  chr5_69648994     AAsi    A    C        0      0        2 
   5  chr5_69648994     AKia    A    C        0      0        2 
   5  chr5_69648994     AOna    A    C        0      0        2 
   5  chr5_69648994     ASom    A    C        0      0        2 
   5  chr5_69648994     HCab    A    C        0      0        2 
   5  chr5_69648994     HPrz    A    C      0.5      1        2 
   5  chr5_69648994     ZBoe    A    C        0      0        2 
   5  chr5_69648994     ZGre    A    C        0      0        2 
   5  chr5_69648994     ZHar    A    C        0      0        2 
   5  chr5_69648994   Sample    A    C        0      0        2 
   5  chr5_69694117     AAsi    G    T        0      0        2 
   5  chr5_69694117     AKia    G    T        0      0        2 
   5  chr5_69694117     AOna    G    T      0.5      1        2 
   5  chr5_69694117     ASom    G    T        0      0        2 
   5  chr5_69694117     HCab    G    T        0      0        2 
   5  chr5_69694117     HPrz    G    T        0      0        2 
   5  chr5_69694117     ZBoe    G    T        0      0        2 
   5  chr5_69694117     ZGre    G    T        0      0        2 
   5  chr5_69694117     ZHar    G    T        0      0        2 
   5  chr5_69694117   Sample    G    T        0      0        2 
   5  chr5_69731014     AAsi    G    T        0      0        2 
   5  chr5_69731014     AKia    G    T        0      0        2 
   5  chr5_69731014     AOna    G    T        0      0        2 
   5  chr5_69731014     ASom    G    T        0      0        2 
   5  chr5_69731014     HCab    G    T        1      2        2 
   5  chr5_69731014     HPrz    G    T        1      2        2 
   5  chr5_69731014     ZBoe    G    T        0      0        2 
   5  chr5_69731014     ZGre    G    T        0      0        2 
   5  chr5_69731014     ZHar    G    T        0      0        2 
   5  chr5_69731014   Sample    G    T        1      2        2 
   5  chr5_69742899     AAsi    G    C        0      0        2 
   5  chr5_69742899     AKia    G    C        0      0        2 
   5  chr5_69742899     AOna    G    C        0      0        2 
   5  chr5_69742899     ASom    G    C        0      0        2 
   5  chr5_69742899     HCab    G    C        0      0        2 
   5  chr5_69742899     HPrz    G    C        0      0        2 
   5  chr5_69742899     ZBoe    G    C        0      0        2 
   5  chr5_69742899     ZGre    G    C        0      0        2 
   5  chr5_69742899     ZHar    G    C        1      2        2 
   5  chr5_69742899   Sample    G    C        0      0        2 
   5  chr5_69777222     AAsi    C    A        0      0        2 
   5  chr5_69777222     AKia    C    A      0.5      1        2 
   5  chr5_69777222     AOna    C    A        0      0        2 
   5  chr5_69777222     ASom    C    A        0      0        2 
   5  chr5_69777222     HCab    C    A        0      0        2 
   5  chr5_69777222     HPrz    C    A        0      0        2 
   5  chr5_69777222     ZBoe    C    A        0      0        2 
   5  chr5_69777222     ZGre    C    A        0      0        2 
   5  chr5_69777222     ZHar    C    A        0      0        2 
   5  chr5_69777222   Sample    C    A        0      0        2 
   5  chr5_69785850     AAsi    T    G        0      0        2 
   5  chr5_69785850     AKia    T    G        0      0        2 
   5  chr5_69785850     AOna    T    G        0      0        2 
   5  chr5_69785850     ASom    T    G        0      0        2 
   5  chr5_69785850     HCab    T    G        1      2        2 
   5  chr5_69785850     HPrz    T    G        1      2        2 
   5  chr5_69785850     ZBoe    T    G        0      0        2 
   5  chr5_69785850     ZGre    T    G        0      0        2 
   5  chr5_69785850     ZHar    T    G        0      0        2 
   5  chr5_69785850   Sample    T    G        1      2        2 
   5  chr5_69814855     AAsi    A    C        0      0        2 
   5  chr5_69814855     AKia    A    C        0      0        2 
   5  chr5_69814855     AOna    A    C        0      0        2 
   5  chr5_69814855     ASom    A    C        0      0        2 
   5  chr5_69814855     HCab    A    C        0      0        2 
   5  chr5_69814855     HPrz    A    C        0      0        2 
   5  chr5_69814855     ZBoe    A    C        0      0        2 
   5  chr5_69814855     ZGre    A    C        1      2        2 
   5  chr5_69814855     ZHar    A    C        0      0        2 
   5  chr5_69814855   Sample    A    C        0      0        2 
   5  chr5_69821007     AAsi    A    C        0      0        2 
   5  chr5_69821007     AKia    A    C        0      0        2 
   5  chr5_69821007     AOna    A    C        0      0        2 
   5  chr5_69821007     ASom    A    C        0      0        2 
   5  chr5_69821007     HCab    A    C        0      0        2 
   5  chr5_69821007     HPrz    A    C        0      0        2 
   5  chr5_69821007     ZBoe    A    C      0.5      1        2 
   5  chr5_69821007     ZGre    A    C        0      0        2 
   5  chr5_69821007     ZHar    A    C        0      0        2 
   5  chr5_69821007   Sample    A    C        0      0        2 
   5  chr5_69847087     AAsi    A    C        0      0        2 
   5  chr5_69847087     AKia    A    C        0      0        2 
   5  chr5_69847087     AOna    A    C        0      0        2 
   5  chr5_69847087     ASom    A    C        0      0        2 
   5  chr5_69847087     HCab    A    C        0      0        2 
   5  chr5_69847087     HPrz    A    C        0      0        2 
   5  chr5_69847087     ZBoe    A    C      0.5      1        2 
   5  chr5_69847087     ZGre    A    C        0      0        2 
   5  chr5_69847087     ZHar    A    C        0      0        2 
   5  chr5_69847087   Sample    A    C        0      0        2 
   5  chr5_69864769     AAsi    C    A        1      2        2 
   5  chr5_69864769     AKia    C    A        0      0        2 
   5  chr5_69864769     AOna    C    A        0      0        2 
   5  chr5_69864769     ASom    C    A        1      2        2 
   5  chr5_69864769     HCab    C    A        0      0        2 
   5  chr5_69864769     HPrz    C    A        0      0        2 
   5  chr5_69864769     ZBoe    C    A        0      0        2 
   5  chr5_69864769     ZGre    C    A        0      0        2 
   5  chr5_69864769     ZHar    C    A        0      0        2 
   5  chr5_69864769   Sample    C    A        0      0        2 
   5  chr5_69868038     AAsi    G    C        0      0        2 
   5  chr5_69868038     AKia    G    C        0      0        2 
   5  chr5_69868038     AOna    G    C        0      0        2 
   5  chr5_69868038     ASom    G    C        0      0        2 
   5  chr5_69868038     HCab    G    C        1      2        2 
   5  chr5_69868038     HPrz    G    C        1      2        2 
   5  chr5_69868038     ZBoe    G    C        0      0        2 
   5  chr5_69868038     ZGre    G    C        0      0        2 
   5  chr5_69868038     ZHar    G    C        0      0        2 
   5  chr5_69868038   Sample    G    C        1      2        2 
   5  chr5_69881864     AAsi    G    C        0      0        2 
   5  chr5_69881864     AKia    G    C        0      0        2 
   5  chr5_69881864     AOna    G    C        0      0        2 
   5  chr5_69881864     ASom    G    C        0      0        2 
   5  chr5_69881864     HCab    G    C        0      0        2 
   5  chr5_69881864     HPrz    G    C        0      0        2 
   5  chr5_69881864     ZBoe    G    C        0      0        2 
   5  chr5_69881864     ZGre    G    C        0      0        2 
   5  chr5_69881864     ZHar    G    C      0.5      1        2 
   5  chr5_69881864   Sample    G    C        0      0        2 
   5  chr5_69960237     AAsi    G    T        1      2        2 
   5  chr5_69960237     AKia    G    T        0      0        2 
   5  chr5_69960237     AOna    G    T        0      0        2 
   5  chr5_69960237     ASom    G    T        1      2        2 
   5  chr5_69960237     HCab    G    T        0      0        2 
   5  chr5_69960237     HPrz    G    T        0      0        2 
   5  chr5_69960237     ZBoe    G    T        0      0        2 
   5  chr5_69960237     ZGre    G    T        0      0        2 
   5  chr5_69960237     ZHar    G    T        0      0        2 
   5  chr5_69960237   Sample    G    T        0      0        2 
   5  chr5_70008265     AAsi    G    C        0      0        2 
   5  chr5_70008265     AKia    G    C        0      0        2 
   5  chr5_70008265     AOna    G    C        0      0        2 
   5  chr5_70008265     ASom    G    C        1      2        2 
   5  chr5_70008265     HCab    G    C        0      0        2 
   5  chr5_70008265     HPrz    G    C        0      0        2 
   5  chr5_70008265     ZBoe    G    C        0      0        2 
   5  chr5_70008265     ZGre    G    C        0      0        2 
   5  chr5_70008265     ZHar    G    C        0      0        2 
   5  chr5_70008265   Sample    G    C        0      0        2 
   5  chr5_70018382     AAsi    C    A        0      0        2 
   5  chr5_70018382     AKia    C    A        0      0        2 
   5  chr5_70018382     AOna    C    A        0      0        2 
   5  chr5_70018382     ASom    C    A        0      0        2 
   5  chr5_70018382     HCab    C    A        1      2        2 
   5  chr5_70018382     HPrz    C    A        1      2        2 
   5  chr5_70018382     ZBoe    C    A        0      0        2 
   5  chr5_70018382     ZGre    C    A        0      0        2 
   5  chr5_70018382     ZHar    C    A        0      0        2 
   5  chr5_70018382   Sample    C    A        1      2        2 
   5  chr5_70018938     AAsi    A    T        0      0        2 
   5  chr5_70018938     AKia    A    T        0      0        2 
   5  chr5_70018938     AOna    A    T        0      0        2 
   5  chr5_70018938     ASom    A    T        0      0        2 
   5  chr5_70018938     HCab    A    T        0      0        2 
   5  chr5_70018938     HPrz    A    T        0      0        2 
   5  chr5_70018938     ZBoe    A    T        0      0        2 
   5  chr5_70018938     ZGre    A    T      0.5      1        2 
   5  chr5_70018938     ZHar    A    T        0      0        2 
   5  chr5_70018938   Sample    A    T        0      0        2 
   5  chr5_70058210     AAsi    A    C        0      0        2 
   5  chr5_70058210     AKia    A    C        0      0        2 
   5  chr5_70058210     AOna    A    C        0      0        2 
   5  chr5_70058210     ASom    A    C        0      0        2 
   5  chr5_70058210     HCab    A    C        0      0        2 
   5  chr5_70058210     HPrz    A    C        0      0        2 
   5  chr5_70058210     ZBoe    A    C        0      0        2 
   5  chr5_70058210     ZGre    A    C        0      0        2 
   5  chr5_70058210     ZHar    A    C        1      2        2 
   5  chr5_70058210   Sample    A    C        0      0        2 
   5  chr5_70077098     AAsi    T    G        1      2        2 
   5  chr5_70077098     AKia    T    G        0      0        2 
   5  chr5_70077098     AOna    T    G        0      0        2 
   5  chr5_70077098     ASom    T    G        0      0        2 
   5  chr5_70077098     HCab    T    G        0      0        2 
   5  chr5_70077098     HPrz    T    G        0      0        2 
   5  chr5_70077098     ZBoe    T    G        0      0        2 
   5  chr5_70077098     ZGre    T    G        0      0        2 
   5  chr5_70077098     ZHar    T    G        0      0        2 
   5  chr5_70077098   Sample    T    G        0      0        2 
   5  chr5_70080299     AAsi    C    G        0      0        2 
   5  chr5_70080299     AKia    C    G        0      0        2 
   5  chr5_70080299     AOna    C    G      0.5      1        2 
   5  chr5_70080299     ASom    C    G        0      0        2 
   5  chr5_70080299     HCab    C    G        0      0        2 
   5  chr5_70080299     HPrz    C    G        0      0        2 
   5  chr5_70080299     ZBoe    C    G        0      0        2 
   5  chr5_70080299     ZGre    C    G        0      0        2 
   5  chr5_70080299     ZHar    C    G        0      0        2 
   5  chr5_70080299   Sample    C    G        0      0        2 
   5  chr5_70097453     AAsi    T    A        0      0        2 
   5  chr5_70097453     AKia    T    A        0      0        2 
   5  chr5_70097453     AOna    T    A      0.5      1        2 
   5  chr5_70097453     ASom    T    A        0      0        2 
   5  chr5_70097453     HCab    T    A        0      0        2 
   5  chr5_70097453     HPrz    T    A        0      0        2 
   5  chr5_70097453     ZBoe    T    A        0      0        2 
   5  chr5_70097453     ZGre    T    A        0      0        2 
   5  chr5_70097453     ZHar    T    A        0      0        2 
   5  chr5_70097453   Sample    T    A        0      0        2 
   5  chr5_70099248     AAsi    T    A        0      0        2 
   5  chr5_70099248     AKia    T    A        0      0        2 
   5  chr5_70099248     AOna    T    A        0      0        2 
   5  chr5_70099248     ASom    T    A        0      0        2 
   5  chr5_70099248     HCab    T    A        1      2        2 
   5  chr5_70099248     HPrz    T    A        1      2        2 
   5  chr5_70099248     ZBoe    T    A        0      0        2 
   5  chr5_70099248     ZGre    T    A        0      0        2 
   5  chr5_70099248     ZHar    T    A        0      0        2 
   5  chr5_70099248   Sample    T    A        1      2        2 
   5  chr5_70108262     AAsi    G    C        0      0        2 
   5  chr5_70108262     AKia    G    C        0      0        2 
   5  chr5_70108262     AOna    G    C        0      0        2 
   5  chr5_70108262     ASom    G    C        0      0        2 
   5  chr5_70108262     HCab    G    C        0      0        2 
   5  chr5_70108262     HPrz    G    C        0      0        2 
   5  chr5_70108262     ZBoe    G    C        0      0        2 
   5  chr5_70108262     ZGre    G    C      0.5      1        2 
   5  chr5_70108262     ZHar    G    C        0      0        2 
   5  chr5_70108262   Sample    G    C        0      0        2 
   5  chr5_70111913     AAsi    G    C        0      0        2 
   5  chr5_70111913     AKia    G    C        1      2        2 
   5  chr5_70111913     AOna    G    C        0      0        2 
   5  chr5_70111913     ASom    G    C        0      0        2 
   5  chr5_70111913     HCab    G    C        0      0        2 
   5  chr5_70111913     HPrz    G    C        0      0        2 
   5  chr5_70111913     ZBoe    G    C        0      0        2 
   5  chr5_70111913     ZGre    G    C        0      0        2 
   5  chr5_70111913     ZHar    G    C        0      0        2 
   5  chr5_70111913   Sample    G    C        0      0        2 
   5  chr5_70114024     AAsi    T    G        0      0        2 
   5  chr5_70114024     AKia    T    G        0      0        2 
   5  chr5_70114024     AOna    T    G        0      0        2 
   5  chr5_70114024     ASom    T    G        0      0        2 
   5  chr5_70114024     HCab    T    G        1      2        2 
   5  chr5_70114024     HPrz    T    G        1      2        2 
   5  chr5_70114024     ZBoe    T    G        0      0        2 
   5  chr5_70114024     ZGre    T    G        0      0        2 
   5  chr5_70114024     ZHar    T    G        0      0        2 
   5  chr5_70114024   Sample    T    G        1      2        2 
   5  chr5_70128123     AAsi    G    T        0      0        2 
   5  chr5_70128123     AKia    G    T        1      2        2 
   5  chr5_70128123     AOna    G    T        0      0        2 
   5  chr5_70128123     ASom    G    T        0      0        2 
   5  chr5_70128123     HCab    G    T        0      0        2 
   5  chr5_70128123     HPrz    G    T        0      0        2 
   5  chr5_70128123     ZBoe    G    T        0      0        2 
   5  chr5_70128123     ZGre    G    T        0      0        2 
   5  chr5_70128123     ZHar    G    T        0      0        2 
   5  chr5_70128123   Sample    G    T        0      0        2 
   5  chr5_70147411     AAsi    G    C        0      0        2 
   5  chr5_70147411     AKia    G    C        0      0        2 
   5  chr5_70147411     AOna    G    C        0      0        2 
   5  chr5_70147411     ASom    G    C        1      2        2 
   5  chr5_70147411     HCab    G    C        0      0        2 
   5  chr5_70147411     HPrz    G    C        0      0        2 
   5  chr5_70147411     ZBoe    G    C        0      0        2 
   5  chr5_70147411     ZGre    G    C        0      0        2 
   5  chr5_70147411     ZHar    G    C        0      0        2 
   5  chr5_70147411   Sample    G    C        0      0        2 
   5  chr5_70161076     AAsi    C    A        0      0        2 
   5  chr5_70161076     AKia    C    A        0      0        2 
   5  chr5_70161076     AOna    C    A        0      0        2 
   5  chr5_70161076     ASom    C    A        0      0        2 
   5  chr5_70161076     HCab    C    A        0      0        2 
   5  chr5_70161076     HPrz    C    A        0      0        2 
   5  chr5_70161076     ZBoe    C    A        0      0        2 
   5  chr5_70161076     ZGre    C    A        1      2        2 
   5  chr5_70161076     ZHar    C    A        0      0        2 
   5  chr5_70161076   Sample    C    A        0      0        2 
   5  chr5_70207757     AAsi    C    A        0      0        2 
   5  chr5_70207757     AKia    C    A        0      0        2 
   5  chr5_70207757     AOna    C    A        0      0        2 
   5  chr5_70207757     ASom    C    A        0      0        2 
   5  chr5_70207757     HCab    C    A        1      2        2 
   5  chr5_70207757     HPrz    C    A        1      2        2 
   5  chr5_70207757     ZBoe    C    A        0      0        2 
   5  chr5_70207757     ZGre    C    A        0      0        2 
   5  chr5_70207757     ZHar    C    A        0      0        2 
   5  chr5_70207757   Sample    C    A        1      2        2 
   5  chr5_70208550     AAsi    G    T        0      0        2 
   5  chr5_70208550     AKia    G    T        0      0        2 
   5  chr5_70208550     AOna    G    T        0      0        2 
   5  chr5_70208550     ASom    G    T        0      0        2 
   5  chr5_70208550     HCab    G    T        0      0        2 
   5  chr5_70208550     HPrz    G    T        0      0        2 
   5  chr5_70208550     ZBoe    G    T        0      0        2 
   5  chr5_70208550     ZGre    G    T        1      2        2 
   5  chr5_70208550     ZHar    G    T        0      0        2 
   5  chr5_70208550   Sample    G    T        0      0        2 
   5  chr5_70219317     AAsi    T    G        0      0        2 
   5  chr5_70219317     AKia    T    G        0      0        2 
   5  chr5_70219317     AOna    T    G        0      0        2 
   5  chr5_70219317     ASom    T    G        1      2        2 
   5  chr5_70219317     HCab    T    G        0      0        2 
   5  chr5_70219317     HPrz    T    G        0      0        2 
   5  chr5_70219317     ZBoe    T    G        0      0        2 
   5  chr5_70219317     ZGre    T    G        0      0        2 
   5  chr5_70219317     ZHar    T    G        0      0        2 
   5  chr5_70219317   Sample    T    G        0      0        2 
   5  chr5_70220470     AAsi    A    C        0      0        2 
   5  chr5_70220470     AKia    A    C        0      0        2 
   5  chr5_70220470     AOna    A    C        0      0        2 
   5  chr5_70220470     ASom    A    C        0      0        2 
   5  chr5_70220470     HCab    A    C        0      0        2 
   5  chr5_70220470     HPrz    A    C        0      0        2 
   5  chr5_70220470     ZBoe    A    C        0      0        2 
   5  chr5_70220470     ZGre    A    C        0      0        2 
   5  chr5_70220470     ZHar    A    C      0.5      1        2 
   5  chr5_70220470   Sample    A    C        0      0        2 
   5  chr5_70220575     AAsi    C    A        1      2        2 
   5  chr5_70220575     AKia    C    A        0      0        2 
   5  chr5_70220575     AOna    C    A        1      2        2 
   5  chr5_70220575     ASom    C    A        1      2        2 
   5  chr5_70220575     HCab    C    A        0      0        2 
   5  chr5_70220575     HPrz    C    A        0      0        2 
   5  chr5_70220575     ZBoe    C    A        0      0        2 
   5  chr5_70220575     ZGre    C    A        0      0        2 
   5  chr5_70220575     ZHar    C    A        0      0        2 
   5  chr5_70220575   Sample    C    A        0      0        2 
   5  chr5_70255052     AAsi    G    C        0      0        2 
   5  chr5_70255052     AKia    G    C      0.5      1        2 
   5  chr5_70255052     AOna    G    C        0      0        2 
   5  chr5_70255052     ASom    G    C        0      0        2 
   5  chr5_70255052     HCab    G    C        0      0        2 
   5  chr5_70255052     HPrz    G    C        0      0        2 
   5  chr5_70255052     ZBoe    G    C      0.5      1        2 
   5  chr5_70255052     ZGre    G    C        0      0        2 
   5  chr5_70255052     ZHar    G    C        0      0        2 
   5  chr5_70255052   Sample    G    C        0      0        2 
   5  chr5_70255538     AAsi    T    A        0      0        2 
   5  chr5_70255538     AKia    T    A      0.5      1        2 
   5  chr5_70255538     AOna    T    A        0      0        2 
   5  chr5_70255538     ASom    T    A        0      0        2 
   5  chr5_70255538     HCab    T    A        0      0        2 
   5  chr5_70255538     HPrz    T    A        0      0        2 
   5  chr5_70255538     ZBoe    T    A        0      0        2 
   5  chr5_70255538     ZGre    T    A        0      0        2 
   5  chr5_70255538     ZHar    T    A        0      0        2 
   5  chr5_70255538   Sample    T    A        0      0        2 
   5  chr5_70259710     AAsi    G    C      0.5      1        2 
   5  chr5_70259710     AKia    G    C        0      0        2 
   5  chr5_70259710     AOna    G    C        0      0        2 
   5  chr5_70259710     ASom    G    C        0      0        2 
   5  chr5_70259710     HCab    G    C        0      0        2 
   5  chr5_70259710     HPrz    G    C        0      0        2 
   5  chr5_70259710     ZBoe    G    C        0      0        2 
   5  chr5_70259710     ZGre    G    C        0      0        2 
   5  chr5_70259710     ZHar    G    C        0      0        2 
   5  chr5_70259710   Sample    G    C        0      0        2 
   5  chr5_70263826     AAsi    G    T      0.5      1        2 
   5  chr5_70263826     AKia    G    T        0      0        2 
   5  chr5_70263826     AOna    G    T        0      0        2 
   5  chr5_70263826     ASom    G    T        0      0        2 
   5  chr5_70263826     HCab    G    T        0      0        2 
   5  chr5_70263826     HPrz    G    T        0      0        2 
   5  chr5_70263826     ZBoe    G    T        0      0        2 
   5  chr5_70263826     ZGre    G    T        0      0        2 
   5  chr5_70263826     ZHar    G    T        0      0        2 
   5  chr5_70263826   Sample    G    T        0      0        2 
   5  chr5_70288753     AAsi    A    C        0      0        2 
   5  chr5_70288753     AKia    A    C        0      0        2 
   5  chr5_70288753     AOna    A    C        0      0        2 
   5  chr5_70288753     ASom    A    C        0      0        2 
   5  chr5_70288753     HCab    A    C        0      0        2 
   5  chr5_70288753     HPrz    A    C        0      0        2 
   5  chr5_70288753     ZBoe    A    C      0.5      1        2 
   5  chr5_70288753     ZGre    A    C        0      0        2 
   5  chr5_70288753     ZHar    A    C        0      0        2 
   5  chr5_70288753   Sample    A    C        0      0        2 
   5  chr5_70289799     AAsi    C    G        0      0        2 
   5  chr5_70289799     AKia    C    G        0      0        2 
   5  chr5_70289799     AOna    C    G        0      0        2 
   5  chr5_70289799     ASom    C    G        0      0        2 
   5  chr5_70289799     HCab    C    G        0      0        2 
   5  chr5_70289799     HPrz    C    G        0      0        2 
   5  chr5_70289799     ZBoe    C    G      0.5      1        2 
   5  chr5_70289799     ZGre    C    G        0      0        2 
   5  chr5_70289799     ZHar    C    G        0      0        2 
   5  chr5_70289799   Sample    C    G        0      0        2 
   5  chr5_70311320     AAsi    A    C        0      0        2 
   5  chr5_70311320     AKia    A    C        0      0        2 
   5  chr5_70311320     AOna    A    C        0      0        2 
   5  chr5_70311320     ASom    A    C        0      0        2 
   5  chr5_70311320     HCab    A    C        0      0        2 
   5  chr5_70311320     HPrz    A    C        0      0        2 
   5  chr5_70311320     ZBoe    A    C      0.5      1        2 
   5  chr5_70311320     ZGre    A    C        0      0        2 
   5  chr5_70311320     ZHar    A    C        0      0        2 
   5  chr5_70311320   Sample    A    C        0      0        2 
   5  chr5_70338951     AAsi    G    C        0      0        2 
   5  chr5_70338951     AKia    G    C        0      0        2 
   5  chr5_70338951     AOna    G    C        0      0        2 
   5  chr5_70338951     ASom    G    C        0      0        2 
   5  chr5_70338951     HCab    G    C        1      2        2 
   5  chr5_70338951     HPrz    G    C        1      2        2 
   5  chr5_70338951     ZBoe    G    C        0      0        2 
   5  chr5_70338951     ZGre    G    C        0      0        2 
   5  chr5_70338951     ZHar    G    C        0      0        2 
   5  chr5_70338951   Sample    G    C        1      2        2 
   5  chr5_70349981     AAsi    C    A        0      0        2 
   5  chr5_70349981     AKia    C    A        0      0        2 
   5  chr5_70349981     AOna    C    A        0      0        2 
   5  chr5_70349981     ASom    C    A        0      0        2 
   5  chr5_70349981     HCab    C    A      0.5      1        2 
   5  chr5_70349981     HPrz    C    A        0      0        2 
   5  chr5_70349981     ZBoe    C    A        0      0        2 
   5  chr5_70349981     ZGre    C    A        0      0        2 
   5  chr5_70349981     ZHar    C    A        0      0        2 
   5  chr5_70349981   Sample    C    A        0      0        2 
   5  chr5_70364947     AAsi    G    C        0      0        2 
   5  chr5_70364947     AKia    G    C        0      0        2 
   5  chr5_70364947     AOna    G    C        0      0        2 
   5  chr5_70364947     ASom    G    C        0      0        2 
   5  chr5_70364947     HCab    G    C      0.5      1        2 
   5  chr5_70364947     HPrz    G    C        0      0        2 
   5  chr5_70364947     ZBoe    G    C        0      0        2 
   5  chr5_70364947     ZGre    G    C        0      0        2 
   5  chr5_70364947     ZHar    G    C        0      0        2 
   5  chr5_70364947   Sample    G    C        0      0        2 
   5  chr5_70395550     AAsi    G    C        0      0        2 
   5  chr5_70395550     AKia    G    C        0      0        2 
   5  chr5_70395550     AOna    G    C        0      0        2 
   5  chr5_70395550     ASom    G    C        0      0        2 
   5  chr5_70395550     HCab    G    C        0      0        2 
   5  chr5_70395550     HPrz    G    C        0      0        2 
   5  chr5_70395550     ZBoe    G    C        0      0        2 
   5  chr5_70395550     ZGre    G    C        1      2        2 
   5  chr5_70395550     ZHar    G    C        0      0        2 
   5  chr5_70395550   Sample    G    C        0      0        2 
   5  chr5_70395632     AAsi    C    G        0      0        2 
   5  chr5_70395632     AKia    C    G        1      2        2 
   5  chr5_70395632     AOna    C    G        0      0        2 
   5  chr5_70395632     ASom    C    G        0      0        2 
   5  chr5_70395632     HCab    C    G        0      0        2 
   5  chr5_70395632     HPrz    C    G        0      0        2 
   5  chr5_70395632     ZBoe    C    G        0      0        2 
   5  chr5_70395632     ZGre    C    G        0      0        2 
   5  chr5_70395632     ZHar    C    G        0      0        2 
   5  chr5_70395632   Sample    C    G        0      0        2 
   5  chr5_70408108     AAsi    C    A        0      0        2 
   5  chr5_70408108     AKia    C    A        0      0        2 
   5  chr5_70408108     AOna    C    A        0      0        2 
   5  chr5_70408108     ASom    C    A        0      0        2 
   5  chr5_70408108     HCab    C    A        1      2        2 
   5  chr5_70408108     HPrz    C    A        1      2        2 
   5  chr5_70408108     ZBoe    C    A        0      0        2 
   5  chr5_70408108     ZGre    C    A        0      0        2 
   5  chr5_70408108     ZHar    C    A        0      0        2 
   5  chr5_70408108   Sample    C    A        1      2        2 
   5  chr5_70431693     AAsi    G    T        0      0        2 
   5  chr5_70431693     AKia    G    T        0      0        2 
   5  chr5_70431693     AOna    G    T        0      0        2 
   5  chr5_70431693     ASom    G    T        1      2        2 
   5  chr5_70431693     HCab    G    T        0      0        2 
   5  chr5_70431693     HPrz    G    T        0      0        2 
   5  chr5_70431693     ZBoe    G    T        0      0        2 
   5  chr5_70431693     ZGre    G    T        0      0        2 
   5  chr5_70431693     ZHar    G    T        0      0        2 
   5  chr5_70431693   Sample    G    T        0      0        2 
   5  chr5_70436709     AAsi    G    T        0      0        2 
   5  chr5_70436709     AKia    G    T        0      0        2 
   5  chr5_70436709     AOna    G    T        0      0        2 
   5  chr5_70436709     ASom    G    T        0      0        2 
   5  chr5_70436709     HCab    G    T        0      0        2 
   5  chr5_70436709     HPrz    G    T        0      0        2 
   5  chr5_70436709     ZBoe    G    T      0.5      1        2 
   5  chr5_70436709     ZGre    G    T        0      0        2 
   5  chr5_70436709     ZHar    G    T        0      0        2 
   5  chr5_70436709   Sample    G    T        0      0        2 
   5  chr5_70440855     AAsi    C    G        0      0        2 
   5  chr5_70440855     AKia    C    G        0      0        2 
   5  chr5_70440855     AOna    C    G        0      0        2 
   5  chr5_70440855     ASom    C    G        0      0        2 
   5  chr5_70440855     HCab    C    G        0      0        2 
   5  chr5_70440855     HPrz    C    G        0      0        2 
   5  chr5_70440855     ZBoe    C    G        1      2        2 
   5  chr5_70440855     ZGre    C    G        1      2        2 
   5  chr5_70440855     ZHar    C    G        1      2        2 
   5  chr5_70440855   Sample    C    G        0      0        2 
   5  chr5_70454590     AAsi    T    G        0      0        2 
   5  chr5_70454590     AKia    T    G        1      2        2 
   5  chr5_70454590     AOna    T    G        1      2        2 
   5  chr5_70454590     ASom    T    G        0      0        2 
   5  chr5_70454590     HCab    T    G        0      0        2 
   5  chr5_70454590     HPrz    T    G        0      0        2 
   5  chr5_70454590     ZBoe    T    G        0      0        2 
   5  chr5_70454590     ZGre    T    G        0      0        2 
   5  chr5_70454590     ZHar    T    G        0      0        2 
   5  chr5_70454590   Sample    T    G        0      0        2 
   5  chr5_70479995     AAsi    G    T        0      0        2 
   5  chr5_70479995     AKia    G    T        0      0        2 
   5  chr5_70479995     AOna    G    T        0      0        2 
   5  chr5_70479995     ASom    G    T        0      0        2 
   5  chr5_70479995     HCab    G    T        0      0        2 
   5  chr5_70479995     HPrz    G    T        0      0        2 
   5  chr5_70479995     ZBoe    G    T      0.5      1        2 
   5  chr5_70479995     ZGre    G    T        0      0        2 
   5  chr5_70479995     ZHar    G    T        0      0        2 
   5  chr5_70479995   Sample    G    T        0      0        2 
   5  chr5_70487007     AAsi    C    G        0      0        2 
   5  chr5_70487007     AKia    C    G        0      0        2 
   5  chr5_70487007     AOna    C    G        0      0        2 
   5  chr5_70487007     ASom    C    G        1      2        2 
   5  chr5_70487007     HCab    C    G        0      0        2 
   5  chr5_70487007     HPrz    C    G        0      0        2 
   5  chr5_70487007     ZBoe    C    G        0      0        2 
   5  chr5_70487007     ZGre    C    G        0      0        2 
   5  chr5_70487007     ZHar    C    G        0      0        2 
   5  chr5_70487007   Sample    C    G        0      0        2 
   5  chr5_70497513     AAsi    C    G        1      2        2 
   5  chr5_70497513     AKia    C    G        0      0        2 
   5  chr5_70497513     AOna    C    G        0      0        2 
   5  chr5_70497513     ASom    C    G        1      2        2 
   5  chr5_70497513     HCab    C    G        0      0        2 
   5  chr5_70497513     HPrz    C    G        0      0        2 
   5  chr5_70497513     ZBoe    C    G        0      0        2 
   5  chr5_70497513     ZGre    C    G        0      0        2 
   5  chr5_70497513     ZHar    C    G        0      0        2 
   5  chr5_70497513   Sample    C    G        0      0        2 
   5  chr5_70534851     AAsi    A    C      0.5      1        2 
   5  chr5_70534851     AKia    A    C        0      0        2 
   5  chr5_70534851     AOna    A    C        0      0        2 
   5  chr5_70534851     ASom    A    C        0      0        2 
   5  chr5_70534851     HCab    A    C        0      0        2 
   5  chr5_70534851     HPrz    A    C        0      0        2 
   5  chr5_70534851     ZBoe    A    C        0      0        2 
   5  chr5_70534851     ZGre    A    C        0      0        2 
   5  chr5_70534851     ZHar    A    C        0      0        2 
   5  chr5_70534851   Sample    A    C        0      0        2 
   5  chr5_70550608     AAsi    A    C        0      0        2 
   5  chr5_70550608     AKia    A    C        0      0        2 
   5  chr5_70550608     AOna    A    C        0      0        2 
   5  chr5_70550608     ASom    A    C        0      0        2 
   5  chr5_70550608     HCab    A    C      0.5      1        2 
   5  chr5_70550608     HPrz    A    C        1      2        2 
   5  chr5_70550608     ZBoe    A    C        0      0        2 
   5  chr5_70550608     ZGre    A    C        0      0        2 
   5  chr5_70550608     ZHar    A    C        0      0        2 
   5  chr5_70550608   Sample    A    C        1      2        2 
   5  chr5_70555821     AAsi    G    C        0      0        2 
   5  chr5_70555821     AKia    G    C        0      0        2 
   5  chr5_70555821     AOna    G    C        0      0        2 
   5  chr5_70555821     ASom    G    C        0      0        2 
   5  chr5_70555821     HCab    G    C        1      2        2 
   5  chr5_70555821     HPrz    G    C        1      2        2 
   5  chr5_70555821     ZBoe    G    C        0      0        2 
   5  chr5_70555821     ZGre    G    C        0      0        2 
   5  chr5_70555821     ZHar    G    C        0      0        2 
   5  chr5_70555821   Sample    G    C        1      2        2 
   5  chr5_70567891     AAsi    C    A        0      0        2 
   5  chr5_70567891     AKia    C    A        0      0        2 
   5  chr5_70567891     AOna    C    A        0      0        2 
   5  chr5_70567891     ASom    C    A        0      0        2 
   5  chr5_70567891     HCab    C    A        1      2        2 
   5  chr5_70567891     HPrz    C    A        1      2        2 
   5  chr5_70567891     ZBoe    C    A        0      0        2 
   5  chr5_70567891     ZGre    C    A        0      0        2 
   5  chr5_70567891     ZHar    C    A        0      0        2 
   5  chr5_70567891   Sample    C    A        1      2        2 
   5  chr5_70570327     AAsi    G    T        0      0        2 
   5  chr5_70570327     AKia    G    T        0      0        2 
   5  chr5_70570327     AOna    G    T        0      0        2 
   5  chr5_70570327     ASom    G    T        0      0        2 
   5  chr5_70570327     HCab    G    T        1      2        2 
   5  chr5_70570327     HPrz    G    T        1      2        2 
   5  chr5_70570327     ZBoe    G    T        0      0        2 
   5  chr5_70570327     ZGre    G    T        0      0        2 
   5  chr5_70570327     ZHar    G    T        0      0        2 
   5  chr5_70570327   Sample    G    T        1      2        2 
   5  chr5_70571033     AAsi    G    C        0      0        2 
   5  chr5_70571033     AKia    G    C        0      0        2 
   5  chr5_70571033     AOna    G    C        0      0        2 
   5  chr5_70571033     ASom    G    C        0      0        2 
   5  chr5_70571033     HCab    G    C        1      2        2 
   5  chr5_70571033     HPrz    G    C        1      2        2 
   5  chr5_70571033     ZBoe    G    C        0      0        2 
   5  chr5_70571033     ZGre    G    C        0      0        2 
   5  chr5_70571033     ZHar    G    C        0      0        2 
   5  chr5_70571033   Sample    G    C        1      2        2 
   5  chr5_70574170     AAsi    C    A      0.5      1        2 
   5  chr5_70574170     AKia    C    A        0      0        2 
   5  chr5_70574170     AOna    C    A        0      0        2 
   5  chr5_70574170     ASom    C    A        0      0        2 
   5  chr5_70574170     HCab    C    A        0      0        2 
   5  chr5_70574170     HPrz    C    A        0      0        2 
   5  chr5_70574170     ZBoe    C    A        0      0        2 
   5  chr5_70574170     ZGre    C    A        0      0        2 
   5  chr5_70574170     ZHar    C    A        0      0        2 
   5  chr5_70574170   Sample    C    A        0      0        2 
   5  chr5_70581218     AAsi    C    A      0.5      1        2 
   5  chr5_70581218     AKia    C    A        0      0        2 
   5  chr5_70581218     AOna    C    A        0      0        2 
   5  chr5_70581218     ASom    C    A        1      2        2 
   5  chr5_70581218     HCab    C    A        0      0        2 
   5  chr5_70581218     HPrz    C    A        0      0        2 
   5  chr5_70581218     ZBoe    C    A        0      0        2 
   5  chr5_70581218     ZGre    C    A        0      0        2 
   5  chr5_70581218     ZHar    C    A        0      0        2 
   5  chr5_70581218   Sample    C    A        0      0        2 
   5  chr5_70586229     AAsi    A    C        0      0        2 
   5  chr5_70586229     AKia    A    C        0      0        2 
   5  chr5_70586229     AOna    A    C        0      0        2 
   5  chr5_70586229     ASom    A    C        0      0        2 
   5  chr5_70586229     HCab    A    C        1      2        2 
   5  chr5_70586229     HPrz    A    C        1      2        2 
   5  chr5_70586229     ZBoe    A    C        0      0        2 
   5  chr5_70586229     ZGre    A    C        0      0        2 
   5  chr5_70586229     ZHar    A    C        0      0        2 
   5  chr5_70586229   Sample    A    C        1      2        2 
   5  chr5_70610967     AAsi    G    T      0.5      1        2 
   5  chr5_70610967     AKia    G    T        0      0        2 
   5  chr5_70610967     AOna    G    T        0      0        2 
   5  chr5_70610967     ASom    G    T        0      0        2 
   5  chr5_70610967     HCab    G    T        0      0        2 
   5  chr5_70610967     HPrz    G    T        0      0        2 
   5  chr5_70610967     ZBoe    G    T        0      0        2 
   5  chr5_70610967     ZGre    G    T        0      0        2 
   5  chr5_70610967     ZHar    G    T        0      0        2 
   5  chr5_70610967   Sample    G    T        0      0        2 
   5  chr5_70638548     AAsi    G    C        1      2        2 
   5  chr5_70638548     AKia    G    C        0      0        2 
   5  chr5_70638548     AOna    G    C        0      0        2 
   5  chr5_70638548     ASom    G    C        1      2        2 
   5  chr5_70638548     HCab    G    C        0      0        2 
   5  chr5_70638548     HPrz    G    C        0      0        2 
   5  chr5_70638548     ZBoe    G    C        0      0        2 
   5  chr5_70638548     ZGre    G    C        0      0        2 
   5  chr5_70638548     ZHar    G    C        0      0        2 
   5  chr5_70638548   Sample    G    C        0      0        2 
   5  chr5_70641656     AAsi    G    C        0      0        2 
   5  chr5_70641656     AKia    G    C        1      2        2 
   5  chr5_70641656     AOna    G    C        1      2        2 
   5  chr5_70641656     ASom    G    C        0      0        2 
   5  chr5_70641656     HCab    G    C        0      0        2 
   5  chr5_70641656     HPrz    G    C        0      0        2 
   5  chr5_70641656     ZBoe    G    C        0      0        2 
   5  chr5_70641656     ZGre    G    C        0      0        2 
   5  chr5_70641656     ZHar    G    C        0      0        2 
   5  chr5_70641656   Sample    G    C        0      0        2 
   5  chr5_70679467     AAsi    A    C        0      0        2 
   5  chr5_70679467     AKia    A    C        0      0        2 
   5  chr5_70679467     AOna    A    C        0      0        2 
   5  chr5_70679467     ASom    A    C        0      0        2 
   5  chr5_70679467     HCab    A    C        0      0        2 
   5  chr5_70679467     HPrz    A    C        0      0        2 
   5  chr5_70679467     ZBoe    A    C        1      2        2 
   5  chr5_70679467     ZGre    A    C        1      2        2 
   5  chr5_70679467     ZHar    A    C        1      2        2 
   5  chr5_70679467   Sample    A    C        0      0        2 
   5  chr5_70695827     AAsi    G    C        0      0        2 
   5  chr5_70695827     AKia    G    C        0      0        2 
   5  chr5_70695827     AOna    G    C        0      0        2 
   5  chr5_70695827     ASom    G    C        0      0        2 
   5  chr5_70695827     HCab    G    C        0      0        2 
   5  chr5_70695827     HPrz    G    C        0      0        2 
   5  chr5_70695827     ZBoe    G    C      0.5      1        2 
   5  chr5_70695827     ZGre    G    C        0      0        2 
   5  chr5_70695827     ZHar    G    C        0      0        2 
   5  chr5_70695827   Sample    G    C        0      0        2 
   5  chr5_70725596     AAsi    C    A        0      0        2 
   5  chr5_70725596     AKia    C    A        0      0        2 
   5  chr5_70725596     AOna    C    A        0      0        2 
   5  chr5_70725596     ASom    C    A        0      0        2 
   5  chr5_70725596     HCab    C    A        1      2        2 
   5  chr5_70725596     HPrz    C    A        1      2        2 
   5  chr5_70725596     ZBoe    C    A        0      0        2 
   5  chr5_70725596     ZGre    C    A        0      0        2 
   5  chr5_70725596     ZHar    C    A        0      0        2 
   5  chr5_70725596   Sample    C    A        1      2        2 
   5  chr5_70738413     AAsi    G    T        0      0        2 
   5  chr5_70738413     AKia    G    T        0      0        2 
   5  chr5_70738413     AOna    G    T        0      0        2 
   5  chr5_70738413     ASom    G    T        0      0        2 
   5  chr5_70738413     HCab    G    T        1      2        2 
   5  chr5_70738413     HPrz    G    T        1      2        2 
   5  chr5_70738413     ZBoe    G    T        0      0        2 
   5  chr5_70738413     ZGre    G    T        0      0        2 
   5  chr5_70738413     ZHar    G    T        0      0        2 
   5  chr5_70738413   Sample    G    T        1      2        2 
   5  chr5_70771314     AAsi    G    C        1      2        2 
   5  chr5_70771314     AKia    G    C        0      0        2 
   5  chr5_70771314     AOna    G    C        0      0        2 
   5  chr5_70771314     ASom    G    C        1      2        2 
   5  chr5_70771314     HCab    G    C        0      0        2 
   5  chr5_70771314     HPrz    G    C        0      0        2 
   5  chr5_70771314     ZBoe    G    C        0      0        2 
   5  chr5_70771314     ZGre    G    C        0      0        2 
   5  chr5_70771314     ZHar    G    C        0      0        2 
   5  chr5_70771314   Sample    G    C        0      0        2 
   5  chr5_70776863     AAsi    G    C        0      0        2 
   5  chr5_70776863     AKia    G    C        0      0        2 
   5  chr5_70776863     AOna    G    C        0      0        2 
   5  chr5_70776863     ASom    G    C        0      0        2 
   5  chr5_70776863     HCab    G    C        1      2        2 
   5  chr5_70776863     HPrz    G    C        1      2        2 
   5  chr5_70776863     ZBoe    G    C        0      0        2 
   5  chr5_70776863     ZGre    G    C        0      0        2 
   5  chr5_70776863     ZHar    G    C        0      0        2 
   5  chr5_70776863   Sample    G    C        1      2        2 
   5  chr5_70785088     AAsi    C    G        0      0        2 
   5  chr5_70785088     AKia    C    G        0      0        2 
   5  chr5_70785088     AOna    C    G        0      0        2 
   5  chr5_70785088     ASom    C    G        0      0        2 
   5  chr5_70785088     HCab    C    G      0.5      1        2 
   5  chr5_70785088     HPrz    C    G        0      0        2 
   5  chr5_70785088     ZBoe    C    G        0      0        2 
   5  chr5_70785088     ZGre    C    G        0      0        2 
   5  chr5_70785088     ZHar    C    G        0      0        2 
   5  chr5_70785088   Sample    C    G        0      0        2 
   5  chr5_70843556     AAsi    C    G        0      0        2 
   5  chr5_70843556     AKia    C    G        0      0        2 
   5  chr5_70843556     AOna    C    G        0      0        2 
   5  chr5_70843556     ASom    C    G        0      0        2 
   5  chr5_70843556     HCab    C    G        0      0        2 
   5  chr5_70843556     HPrz    C    G        0      0        2 
   5  chr5_70843556     ZBoe    C    G        0      0        2 
   5  chr5_70843556     ZGre    C    G        0      0        2 
   5  chr5_70843556     ZHar    C    G        1      2        2 
   5  chr5_70843556   Sample    C    G        0      0        2 
   5  chr5_70843819     AAsi    G    C        0      0        2 
   5  chr5_70843819     AKia    G    C        0      0        2 
   5  chr5_70843819     AOna    G    C        0      0        2 
   5  chr5_70843819     ASom    G    C        0      0        2 
   5  chr5_70843819     HCab    G    C        0      0        2 
   5  chr5_70843819     HPrz    G    C        0      0        2 
   5  chr5_70843819     ZBoe    G    C        0      0        2 
   5  chr5_70843819     ZGre    G    C        0      0        2 
   5  chr5_70843819     ZHar    G    C        1      2        2 
   5  chr5_70843819   Sample    G    C        0      0        2 
   5  chr5_70870852     AAsi    G    C        0      0        2 
   5  chr5_70870852     AKia    G    C        0      0        2 
   5  chr5_70870852     AOna    G    C        0      0        2 
   5  chr5_70870852     ASom    G    C        0      0        2 
   5  chr5_70870852     HCab    G    C        1      2        2 
   5  chr5_70870852     HPrz    G    C        1      2        2 
   5  chr5_70870852     ZBoe    G    C        0      0        2 
   5  chr5_70870852     ZGre    G    C        0      0        2 
   5  chr5_70870852     ZHar    G    C        0      0        2 
   5  chr5_70870852   Sample    G    C        1      2        2 
   5  chr5_70880876     AAsi    G    T        0      0        2 
   5  chr5_70880876     AKia    G    T        0      0        2 
   5  chr5_70880876     AOna    G    T      0.5      1        2 
   5  chr5_70880876     ASom    G    T        0      0        2 
   5  chr5_70880876     HCab    G    T        0      0        2 
   5  chr5_70880876     HPrz    G    T        0      0        2 
   5  chr5_70880876     ZBoe    G    T        0      0        2 
   5  chr5_70880876     ZGre    G    T        0      0        2 
   5  chr5_70880876     ZHar    G    T        0      0        2 
   5  chr5_70880876   Sample    G    T        0      0        2 
   5  chr5_70885171     AAsi    C    G        0      0        2 
   5  chr5_70885171     AKia    C    G        0      0        2 
   5  chr5_70885171     AOna    C    G        0      0        2 
   5  chr5_70885171     ASom    C    G        0      0        2 
   5  chr5_70885171     HCab    C    G        1      2        2 
   5  chr5_70885171     HPrz    C    G        1      2        2 
   5  chr5_70885171     ZBoe    C    G        0      0        2 
   5  chr5_70885171     ZGre    C    G        0      0        2 
   5  chr5_70885171     ZHar    C    G        0      0        2 
   5  chr5_70885171   Sample    C    G        1      2        2 
   5  chr5_70893726     AAsi    T    A        0      0        2 
   5  chr5_70893726     AKia    T    A        0      0        2 
   5  chr5_70893726     AOna    T    A        0      0        2 
   5  chr5_70893726     ASom    T    A        0      0        2 
   5  chr5_70893726     HCab    T    A        1      2        2 
   5  chr5_70893726     HPrz    T    A        1      2        2 
   5  chr5_70893726     ZBoe    T    A        0      0        2 
   5  chr5_70893726     ZGre    T    A        0      0        2 
   5  chr5_70893726     ZHar    T    A        0      0        2 
   5  chr5_70893726   Sample    T    A        1      2        2 
   5  chr5_70898461     AAsi    C    G        0      0        2 
   5  chr5_70898461     AKia    C    G        0      0        2 
   5  chr5_70898461     AOna    C    G        0      0        2 
   5  chr5_70898461     ASom    C    G        0      0        2 
   5  chr5_70898461     HCab    C    G        0      0        2 
   5  chr5_70898461     HPrz    C    G        0      0        2 
   5  chr5_70898461     ZBoe    C    G        0      0        2 
   5  chr5_70898461     ZGre    C    G      0.5      1        2 
   5  chr5_70898461     ZHar    C    G        0      0        2 
   5  chr5_70898461   Sample    C    G        0      0        2 
   5  chr5_70912739     AAsi    T    A        0      0        2 
   5  chr5_70912739     AKia    T    A        0      0        2 
   5  chr5_70912739     AOna    T    A        0      0        2 
   5  chr5_70912739     ASom    T    A        0      0        2 
   5  chr5_70912739     HCab    T    A        0      0        2 
   5  chr5_70912739     HPrz    T    A        0      0        2 
   5  chr5_70912739     ZBoe    T    A      0.5      1        2 
   5  chr5_70912739     ZGre    T    A        0      0        2 
   5  chr5_70912739     ZHar    T    A        0      0        2 
   5  chr5_70912739   Sample    T    A        0      0        2 
   5  chr5_70932712     AAsi    A    C        0      0        2 
   5  chr5_70932712     AKia    A    C        0      0        2 
   5  chr5_70932712     AOna    A    C        0      0        2 
   5  chr5_70932712     ASom    A    C        0      0        2 
   5  chr5_70932712     HCab    A    C        1      2        2 
   5  chr5_70932712     HPrz    A    C        1      2        2 
   5  chr5_70932712     ZBoe    A    C        0      0        2 
   5  chr5_70932712     ZGre    A    C        0      0        2 
   5  chr5_70932712     ZHar    A    C        0      0        2 
   5  chr5_70932712   Sample    A    C        1      2        2 
   5  chr5_70940440     AAsi    G    C        0      0        2 
   5  chr5_70940440     AKia    G    C        0      0        2 
   5  chr5_70940440     AOna    G    C        0      0        2 
   5  chr5_70940440     ASom    G    C        0      0        2 
   5  chr5_70940440     HCab    G    C        1      2        2 
   5  chr5_70940440     HPrz    G    C        1      2        2 
   5  chr5_70940440     ZBoe    G    C        0      0        2 
   5  chr5_70940440     ZGre    G    C        0      0        2 
   5  chr5_70940440     ZHar    G    C        0      0        2 
   5  chr5_70940440   Sample    G    C        1      2        2 
   5  chr5_70943943     AAsi    G    T        0      0        2 
   5  chr5_70943943     AKia    G    T        0      0        2 
   5  chr5_70943943     AOna    G    T        0      0        2 
   5  chr5_70943943     ASom    G    T        0      0        2 
   5  chr5_70943943     HCab    G    T        1      2        2 
   5  chr5_70943943     HPrz    G    T        1      2        2 
   5  chr5_70943943     ZBoe    G    T        0      0        2 
   5  chr5_70943943     ZGre    G    T        0      0        2 
   5  chr5_70943943     ZHar    G    T        0      0        2 
   5  chr5_70943943   Sample    G    T        1      2        2 
   5  chr5_70950297     AAsi    G    C        1      2        2 
   5  chr5_70950297     AKia    G    C        0      0        2 
   5  chr5_70950297     AOna    G    C        0      0        2 
   5  chr5_70950297     ASom    G    C        0      0        2 
   5  chr5_70950297     HCab    G    C        0      0        2 
   5  chr5_70950297     HPrz    G    C        0      0        2 
   5  chr5_70950297     ZBoe    G    C        0      0        2 
   5  chr5_70950297     ZGre    G    C        0      0        2 
   5  chr5_70950297     ZHar    G    C        0      0        2 
   5  chr5_70950297   Sample    G    C        0      0        2 
   5  chr5_70950732     AAsi    A    T        0      0        2 
   5  chr5_70950732     AKia    A    T        0      0        2 
   5  chr5_70950732     AOna    A    T        0      0        2 
   5  chr5_70950732     ASom    A    T        0      0        2 
   5  chr5_70950732     HCab    A    T        1      2        2 
   5  chr5_70950732     HPrz    A    T        1      2        2 
   5  chr5_70950732     ZBoe    A    T        0      0        2 
   5  chr5_70950732     ZGre    A    T        0      0        2 
   5  chr5_70950732     ZHar    A    T        0      0        2 
   5  chr5_70950732   Sample    A    T        1      2        2 
   5  chr5_70952939     AAsi    T    A        0      0        2 
   5  chr5_70952939     AKia    T    A        0      0        2 
   5  chr5_70952939     AOna    T    A        0      0        2 
   5  chr5_70952939     ASom    T    A        0      0        2 
   5  chr5_70952939     HCab    T    A        0      0        2 
   5  chr5_70952939     HPrz    T    A        0      0        2 
   5  chr5_70952939     ZBoe    T    A        0      0        2 
   5  chr5_70952939     ZGre    T    A      0.5      1        2 
   5  chr5_70952939     ZHar    T    A        0      0        2 
   5  chr5_70952939   Sample    T    A        0      0        2 
   5  chr5_70960358     AAsi    G    T        0      0        2 
   5  chr5_70960358     AKia    G    T        0      0        2 
   5  chr5_70960358     AOna    G    T        0      0        2 
   5  chr5_70960358     ASom    G    T        0      0        2 
   5  chr5_70960358     HCab    G    T        1      2        2 
   5  chr5_70960358     HPrz    G    T        1      2        2 
   5  chr5_70960358     ZBoe    G    T        0      0        2 
   5  chr5_70960358     ZGre    G    T        0      0        2 
   5  chr5_70960358     ZHar    G    T        0      0        2 
   5  chr5_70960358   Sample    G    T        1      2        2 
   5  chr5_70969092     AAsi    C    A        0      0        2 
   5  chr5_70969092     AKia    C    A        0      0        2 
   5  chr5_70969092     AOna    C    A        0      0        2 
   5  chr5_70969092     ASom    C    A        0      0        2 
   5  chr5_70969092     HCab    C    A        0      0        2 
   5  chr5_70969092     HPrz    C    A        0      0        2 
   5  chr5_70969092     ZBoe    C    A        1      2        2 
   5  chr5_70969092     ZGre    C    A        0      0        2 
   5  chr5_70969092     ZHar    C    A        0      0        2 
   5  chr5_70969092   Sample    C    A        0      0        2 
   5  chr5_71003733     AAsi    C    G        0      0        2 
   5  chr5_71003733     AKia    C    G        0      0        2 
   5  chr5_71003733     AOna    C    G        0      0        2 
   5  chr5_71003733     ASom    C    G        0      0        2 
   5  chr5_71003733     HCab    C    G        1      2        2 
   5  chr5_71003733     HPrz    C    G        1      2        2 
   5  chr5_71003733     ZBoe    C    G        0      0        2 
   5  chr5_71003733     ZGre    C    G        0      0        2 
   5  chr5_71003733     ZHar    C    G        0      0        2 
   5  chr5_71003733   Sample    C    G        1      2        2 
   5  chr5_71021677     AAsi    G    C        0      0        2 
   5  chr5_71021677     AKia    G    C        0      0        2 
   5  chr5_71021677     AOna    G    C        0      0        2 
   5  chr5_71021677     ASom    G    C        0      0        2 
   5  chr5_71021677     HCab    G    C        1      2        2 
   5  chr5_71021677     HPrz    G    C        1      2        2 
   5  chr5_71021677     ZBoe    G    C        0      0        2 
   5  chr5_71021677     ZGre    G    C        0      0        2 
   5  chr5_71021677     ZHar    G    C        0      0        2 
   5  chr5_71021677   Sample    G    C        1      2        2 
   5  chr5_71022381     AAsi    A    C        0      0        2 
   5  chr5_71022381     AKia    A    C        0      0        2 
   5  chr5_71022381     AOna    A    C        0      0        2 
   5  chr5_71022381     ASom    A    C        0      0        2 
   5  chr5_71022381     HCab    A    C        1      2        2 
   5  chr5_71022381     HPrz    A    C        1      2        2 
   5  chr5_71022381     ZBoe    A    C        0      0        2 
   5  chr5_71022381     ZGre    A    C        0      0        2 
   5  chr5_71022381     ZHar    A    C        0      0        2 
   5  chr5_71022381   Sample    A    C        1      2        2 
   5  chr5_71025548     AAsi    C    G        0      0        2 
   5  chr5_71025548     AKia    C    G        0      0        2 
   5  chr5_71025548     AOna    C    G        0      0        2 
   5  chr5_71025548     ASom    C    G        0      0        2 
   5  chr5_71025548     HCab    C    G        1      2        2 
   5  chr5_71025548     HPrz    C    G        1      2        2 
   5  chr5_71025548     ZBoe    C    G        0      0        2 
   5  chr5_71025548     ZGre    C    G        0      0        2 
   5  chr5_71025548     ZHar    C    G        0      0        2 
   5  chr5_71025548   Sample    C    G        1      2        2 
   5  chr5_71028508     AAsi    A    C        0      0        2 
   5  chr5_71028508     AKia    A    C        0      0        2 
   5  chr5_71028508     AOna    A    C        0      0        2 
   5  chr5_71028508     ASom    A    C        1      2        2 
   5  chr5_71028508     HCab    A    C        0      0        2 
   5  chr5_71028508     HPrz    A    C        0      0        2 
   5  chr5_71028508     ZBoe    A    C        0      0        2 
   5  chr5_71028508     ZGre    A    C        0      0        2 
   5  chr5_71028508     ZHar    A    C        0      0        2 
   5  chr5_71028508   Sample    A    C        0      0        2 
   5  chr5_71038318     AAsi    G    T        0      0        2 
   5  chr5_71038318     AKia    G    T        0      0        2 
   5  chr5_71038318     AOna    G    T        0      0        2 
   5  chr5_71038318     ASom    G    T        0      0        2 
   5  chr5_71038318     HCab    G    T        0      0        2 
   5  chr5_71038318     HPrz    G    T        0      0        2 
   5  chr5_71038318     ZBoe    G    T      0.5      1        2 
   5  chr5_71038318     ZGre    G    T        0      0        2 
   5  chr5_71038318     ZHar    G    T        0      0        2 
   5  chr5_71038318   Sample    G    T        0      0        2 
   5  chr5_71047065     AAsi    C    G        1      2        2 
   5  chr5_71047065     AKia    C    G        0      0        2 
   5  chr5_71047065     AOna    C    G        0      0        2 
   5  chr5_71047065     ASom    C    G        1      2        2 
   5  chr5_71047065     HCab    C    G        0      0        2 
   5  chr5_71047065     HPrz    C    G        0      0        2 
   5  chr5_71047065     ZBoe    C    G        0      0        2 
   5  chr5_71047065     ZGre    C    G        0      0        2 
   5  chr5_71047065     ZHar    C    G        0      0        2 
   5  chr5_71047065   Sample    C    G        0      0        2 
   5  chr5_71053528     AAsi    G    C        0      0        2 
   5  chr5_71053528     AKia    G    C        0      0        2 
   5  chr5_71053528     AOna    G    C        1      2        2 
   5  chr5_71053528     ASom    G    C        0      0        2 
   5  chr5_71053528     HCab    G    C        1      2        2 
   5  chr5_71053528     HPrz    G    C        1      2        2 
   5  chr5_71053528     ZBoe    G    C        0      0        2 
   5  chr5_71053528     ZGre    G    C        0      0        2 
   5  chr5_71053528     ZHar    G    C        0      0        2 
   5  chr5_71053528   Sample    G    C        0      0        2 
   5  chr5_71071806     AAsi    C    G        0      0        2 
   5  chr5_71071806     AKia    C    G        0      0        2 
   5  chr5_71071806     AOna    C    G        0      0        2 
   5  chr5_71071806     ASom    C    G        0      0        2 
   5  chr5_71071806     HCab    C    G        0      0        2 
   5  chr5_71071806     HPrz    C    G      0.5      1        2 
   5  chr5_71071806     ZBoe    C    G        0      0        2 
   5  chr5_71071806     ZGre    C    G        0      0        2 
   5  chr5_71071806     ZHar    C    G        0      0        2 
   5  chr5_71071806   Sample    C    G        1      2        2 
   5  chr5_71074700     AAsi    A    T        0      0        2 
   5  chr5_71074700     AKia    A    T        0      0        2 
   5  chr5_71074700     AOna    A    T        0      0        2 
   5  chr5_71074700     ASom    A    T        0      0        2 
   5  chr5_71074700     HCab    A    T        1      2        2 
   5  chr5_71074700     HPrz    A    T        1      2        2 
   5  chr5_71074700     ZBoe    A    T        0      0        2 
   5  chr5_71074700     ZGre    A    T        0      0        2 
   5  chr5_71074700     ZHar    A    T        0      0        2 
   5  chr5_71074700   Sample    A    T        1      2        2 
   5  chr5_71093585     AAsi    G    T        0      0        2 
   5  chr5_71093585     AKia    G    T        0      0        2 
   5  chr5_71093585     AOna    G    T        0      0        2 
   5  chr5_71093585     ASom    G    T        0      0        2 
   5  chr5_71093585     HCab    G    T        0      0        2 
   5  chr5_71093585     HPrz    G    T        0      0        2 
   5  chr5_71093585     ZBoe    G    T        0      0        2 
   5  chr5_71093585     ZGre    G    T        1      2        2 
   5  chr5_71093585     ZHar    G    T        0      0        2 
   5  chr5_71093585   Sample    G    T        0      0        2 
   5  chr5_71121803     AAsi    G    T        0      0        2 
   5  chr5_71121803     AKia    G    T        0      0        2 
   5  chr5_71121803     AOna    G    T        0      0        2 
   5  chr5_71121803     ASom    G    T        0      0        2 
   5  chr5_71121803     HCab    G    T        1      2        2 
   5  chr5_71121803     HPrz    G    T        1      2        2 
   5  chr5_71121803     ZBoe    G    T        0      0        2 
   5  chr5_71121803     ZGre    G    T        0      0        2 
   5  chr5_71121803     ZHar    G    T        0      0        2 
   5  chr5_71121803   Sample    G    T        1      2        2 
   5  chr5_71127849     AAsi    T    A        1      2        2 
   5  chr5_71127849     AKia    T    A        0      0        2 
   5  chr5_71127849     AOna    T    A        0      0        2 
   5  chr5_71127849     ASom    T    A        1      2        2 
   5  chr5_71127849     HCab    T    A        0      0        2 
   5  chr5_71127849     HPrz    T    A        0      0        2 
   5  chr5_71127849     ZBoe    T    A        0      0        2 
   5  chr5_71127849     ZGre    T    A        0      0        2 
   5  chr5_71127849     ZHar    T    A        0      0        2 
   5  chr5_71127849   Sample    T    A        0      0        2 
   5  chr5_71145124     AAsi    G    T        0      0        2 
   5  chr5_71145124     AKia    G    T        0      0        2 
   5  chr5_71145124     AOna    G    T        0      0        2 
   5  chr5_71145124     ASom    G    T        0      0        2 
   5  chr5_71145124     HCab    G    T        1      2        2 
   5  chr5_71145124     HPrz    G    T        1      2        2 
   5  chr5_71145124     ZBoe    G    T        0      0        2 
   5  chr5_71145124     ZGre    G    T        0      0        2 
   5  chr5_71145124     ZHar    G    T        0      0        2 
   5  chr5_71145124   Sample    G    T        1      2        2 
   5  chr5_71164702     AAsi    G    T        0      0        2 
   5  chr5_71164702     AKia    G    T        1      2        2 
   5  chr5_71164702     AOna    G    T      0.5      1        2 
   5  chr5_71164702     ASom    G    T        0      0        2 
   5  chr5_71164702     HCab    G    T        0      0        2 
   5  chr5_71164702     HPrz    G    T        0      0        2 
   5  chr5_71164702     ZBoe    G    T        0      0        2 
   5  chr5_71164702     ZGre    G    T        0      0        2 
   5  chr5_71164702     ZHar    G    T        0      0        2 
   5  chr5_71164702   Sample    G    T        0      0        2 
   5  chr5_71165080     AAsi    G    C        1      2        2 
   5  chr5_71165080     AKia    G    C        0      0        2 
   5  chr5_71165080     AOna    G    C        0      0        2 
   5  chr5_71165080     ASom    G    C        1      2        2 
   5  chr5_71165080     HCab    G    C        0      0        2 
   5  chr5_71165080     HPrz    G    C        0      0        2 
   5  chr5_71165080     ZBoe    G    C        0      0        2 
   5  chr5_71165080     ZGre    G    C        0      0        2 
   5  chr5_71165080     ZHar    G    C        0      0        2 
   5  chr5_71165080   Sample    G    C        0      0        2 
   5  chr5_71188696     AAsi    A    C        0      0        2 
   5  chr5_71188696     AKia    A    C        1      2        2 
   5  chr5_71188696     AOna    A    C        1      2        2 
   5  chr5_71188696     ASom    A    C        0      0        2 
   5  chr5_71188696     HCab    A    C        0      0        2 
   5  chr5_71188696     HPrz    A    C        0      0        2 
   5  chr5_71188696     ZBoe    A    C        0      0        2 
   5  chr5_71188696     ZGre    A    C        0      0        2 
   5  chr5_71188696     ZHar    A    C        0      0        2 
   5  chr5_71188696   Sample    A    C        0      0        2 
   5  chr5_71200993     AAsi    G    T        0      0        2 
   5  chr5_71200993     AKia    G    T        0      0        2 
   5  chr5_71200993     AOna    G    T        0      0        2 
   5  chr5_71200993     ASom    G    T        0      0        2 
   5  chr5_71200993     HCab    G    T        0      0        2 
   5  chr5_71200993     HPrz    G    T        0      0        2 
   5  chr5_71200993     ZBoe    G    T        0      0        2 
   5  chr5_71200993     ZGre    G    T        0      0        2 
   5  chr5_71200993     ZHar    G    T      0.5      1        2 
   5  chr5_71200993   Sample    G    T        0      0        2 
   5  chr5_71205100     AAsi    C    A        0      0        2 
   5  chr5_71205100     AKia    C    A        0      0        2 
   5  chr5_71205100     AOna    C    A        0      0        2 
   5  chr5_71205100     ASom    C    A        0      0        2 
   5  chr5_71205100     HCab    C    A        0      0        2 
   5  chr5_71205100     HPrz    C    A      0.5      1        2 
   5  chr5_71205100     ZBoe    C    A        0      0        2 
   5  chr5_71205100     ZGre    C    A        0      0        2 
   5  chr5_71205100     ZHar    C    A        0      0        2 
   5  chr5_71205100   Sample    C    A        0      0        2 
   5  chr5_71212929     AAsi    A    T        0      0        2 
   5  chr5_71212929     AKia    A    T        0      0        2 
   5  chr5_71212929     AOna    A    T        0      0        2 
   5  chr5_71212929     ASom    A    T        0      0        2 
   5  chr5_71212929     HCab    A    T        0      0        2 
   5  chr5_71212929     HPrz    A    T      0.5      1        2 
   5  chr5_71212929     ZBoe    A    T        0      0        2 
   5  chr5_71212929     ZGre    A    T        0      0        2 
   5  chr5_71212929     ZHar    A    T        0      0        2 
   5  chr5_71212929   Sample    A    T        0      0        2 
   5  chr5_71217759     AAsi    G    C        0      0        2 
   5  chr5_71217759     AKia    G    C        0      0        2 
   5  chr5_71217759     AOna    G    C        0      0        2 
   5  chr5_71217759     ASom    G    C        0      0        2 
   5  chr5_71217759     HCab    G    C        1      2        2 
   5  chr5_71217759     HPrz    G    C        1      2        2 
   5  chr5_71217759     ZBoe    G    C        0      0        2 
   5  chr5_71217759     ZGre    G    C        0      0        2 
   5  chr5_71217759     ZHar    G    C        0      0        2 
   5  chr5_71217759   Sample    G    C        1      2        2 
   5  chr5_71225073     AAsi    G    C        1      2        2 
   5  chr5_71225073     AKia    G    C        0      0        2 
   5  chr5_71225073     AOna    G    C        0      0        2 
   5  chr5_71225073     ASom    G    C        1      2        2 
   5  chr5_71225073     HCab    G    C        0      0        2 
   5  chr5_71225073     HPrz    G    C        0      0        2 
   5  chr5_71225073     ZBoe    G    C        1      2        2 
   5  chr5_71225073     ZGre    G    C        1      2        2 
   5  chr5_71225073     ZHar    G    C        1      2        2 
   5  chr5_71225073   Sample    G    C        0      0        2 
   5  chr5_71226603     AAsi    C    A        0      0        2 
   5  chr5_71226603     AKia    C    A        0      0        2 
   5  chr5_71226603     AOna    C    A        0      0        2 
   5  chr5_71226603     ASom    C    A        0      0        2 
   5  chr5_71226603     HCab    C    A        0      0        2 
   5  chr5_71226603     HPrz    C    A        0      0        2 
   5  chr5_71226603     ZBoe    C    A        0      0        2 
   5  chr5_71226603     ZGre    C    A      0.5      1        2 
   5  chr5_71226603     ZHar    C    A        0      0        2 
   5  chr5_71226603   Sample    C    A        0      0        2 
   5  chr5_71235298     AAsi    G    C        0      0        2 
   5  chr5_71235298     AKia    G    C        0      0        2 
   5  chr5_71235298     AOna    G    C        0      0        2 
   5  chr5_71235298     ASom    G    C        0      0        2 
   5  chr5_71235298     HCab    G    C        1      2        2 
   5  chr5_71235298     HPrz    G    C        1      2        2 
   5  chr5_71235298     ZBoe    G    C        0      0        2 
   5  chr5_71235298     ZGre    G    C        0      0        2 
   5  chr5_71235298     ZHar    G    C        0      0        2 
   5  chr5_71235298   Sample    G    C        1      2        2 
   5  chr5_71249189     AAsi    A    T        0      0        2 
   5  chr5_71249189     AKia    A    T        0      0        2 
   5  chr5_71249189     AOna    A    T        0      0        2 
   5  chr5_71249189     ASom    A    T        0      0        2 
   5  chr5_71249189     HCab    A    T        1      2        2 
   5  chr5_71249189     HPrz    A    T        1      2        2 
   5  chr5_71249189     ZBoe    A    T        0      0        2 
   5  chr5_71249189     ZGre    A    T        0      0        2 
   5  chr5_71249189     ZHar    A    T        0      0        2 
   5  chr5_71249189   Sample    A    T        1      2        2 
   5  chr5_71253910     AAsi    A    T        0      0        2 
   5  chr5_71253910     AKia    A    T        0      0        2 
   5  chr5_71253910     AOna    A    T        0      0        2 
   5  chr5_71253910     ASom    A    T        0      0        2 
   5  chr5_71253910     HCab    A    T        1      2        2 
   5  chr5_71253910     HPrz    A    T        1      2        2 
   5  chr5_71253910     ZBoe    A    T        0      0        2 
   5  chr5_71253910     ZGre    A    T        0      0        2 
   5  chr5_71253910     ZHar    A    T        0      0        2 
   5  chr5_71253910   Sample    A    T        1      2        2 
   5  chr5_71256400     AAsi    C    A        0      0        2 
   5  chr5_71256400     AKia    C    A        0      0        2 
   5  chr5_71256400     AOna    C    A        0      0        2 
   5  chr5_71256400     ASom    C    A        0      0        2 
   5  chr5_71256400     HCab    C    A        1      2        2 
   5  chr5_71256400     HPrz    C    A        1      2        2 
   5  chr5_71256400     ZBoe    C    A        0      0        2 
   5  chr5_71256400     ZGre    C    A        0      0        2 
   5  chr5_71256400     ZHar    C    A        0      0        2 
   5  chr5_71256400   Sample    C    A        1      2        2 
   5  chr5_71257268     AAsi    C    A        0      0        2 
   5  chr5_71257268     AKia    C    A        0      0        2 
   5  chr5_71257268     AOna    C    A      0.5      1        2 
   5  chr5_71257268     ASom    C    A        0      0        2 
   5  chr5_71257268     HCab    C    A        0      0        2 
   5  chr5_71257268     HPrz    C    A        0      0        2 
   5  chr5_71257268     ZBoe    C    A        0      0        2 
   5  chr5_71257268     ZGre    C    A        0      0        2 
   5  chr5_71257268     ZHar    C    A        0      0        2 
   5  chr5_71257268   Sample    C    A        0      0        2 
   5  chr5_71279540     AAsi    T    A        0      0        2 
   5  chr5_71279540     AKia    T    A        0      0        2 
   5  chr5_71279540     AOna    T    A        0      0        2 
   5  chr5_71279540     ASom    T    A        0      0        2 
   5  chr5_71279540     HCab    T    A        0      0        2 
   5  chr5_71279540     HPrz    T    A      0.5      1        2 
   5  chr5_71279540     ZBoe    T    A        0      0        2 
   5  chr5_71279540     ZGre    T    A        0      0        2 
   5  chr5_71279540     ZHar    T    A        0      0        2 
   5  chr5_71279540   Sample    T    A        0      0        2 
   5  chr5_71298574     AAsi    A    T        0      0        2 
   5  chr5_71298574     AKia    A    T        0      0        2 
   5  chr5_71298574     AOna    A    T        0      0        2 
   5  chr5_71298574     ASom    A    T        0      0        2 
   5  chr5_71298574     HCab    A    T        0      0        2 
   5  chr5_71298574     HPrz    A    T        0      0        2 
   5  chr5_71298574     ZBoe    A    T        0      0        2 
   5  chr5_71298574     ZGre    A    T        0      0        2 
   5  chr5_71298574     ZHar    A    T        1      2        2 
   5  chr5_71298574   Sample    A    T        0      0        2 
   5  chr5_71306194     AAsi    T    A        0      0        2 
   5  chr5_71306194     AKia    T    A        0      0        2 
   5  chr5_71306194     AOna    T    A        0      0        2 
   5  chr5_71306194     ASom    T    A        1      2        2 
   5  chr5_71306194     HCab    T    A        0      0        2 
   5  chr5_71306194     HPrz    T    A        0      0        2 
   5  chr5_71306194     ZBoe    T    A        0      0        2 
   5  chr5_71306194     ZGre    T    A        0      0        2 
   5  chr5_71306194     ZHar    T    A        0      0        2 
   5  chr5_71306194   Sample    T    A        0      0        2 
   5  chr5_71324363     AAsi    T    G      0.5      1        2 
   5  chr5_71324363     AKia    T    G        0      0        2 
   5  chr5_71324363     AOna    T    G        0      0        2 
   5  chr5_71324363     ASom    T    G        0      0        2 
   5  chr5_71324363     HCab    T    G        0      0        2 
   5  chr5_71324363     HPrz    T    G        0      0        2 
   5  chr5_71324363     ZBoe    T    G        0      0        2 
   5  chr5_71324363     ZGre    T    G        0      0        2 
   5  chr5_71324363     ZHar    T    G        0      0        2 
   5  chr5_71324363   Sample    T    G        0      0        2 
   5  chr5_71327365     AAsi    G    T        0      0        2 
   5  chr5_71327365     AKia    G    T        0      0        2 
   5  chr5_71327365     AOna    G    T        0      0        2 
   5  chr5_71327365     ASom    G    T        0      0        2 
   5  chr5_71327365     HCab    G    T        1      2        2 
   5  chr5_71327365     HPrz    G    T        1      2        2 
   5  chr5_71327365     ZBoe    G    T        0      0        2 
   5  chr5_71327365     ZGre    G    T        0      0        2 
   5  chr5_71327365     ZHar    G    T        0      0        2 
   5  chr5_71327365   Sample    G    T        1      2        2 
   5  chr5_71331581     AAsi    C    G        0      0        2 
   5  chr5_71331581     AKia    C    G        0      0        2 
   5  chr5_71331581     AOna    C    G        0      0        2 
   5  chr5_71331581     ASom    C    G        0      0        2 
   5  chr5_71331581     HCab    C    G        0      0        2 
   5  chr5_71331581     HPrz    C    G        0      0        2 
   5  chr5_71331581     ZBoe    C    G        1      2        2 
   5  chr5_71331581     ZGre    C    G        0      0        2 
   5  chr5_71331581     ZHar    C    G        0      0        2 
   5  chr5_71331581   Sample    C    G        0      0        2 
   5  chr5_71340924     AAsi    G    C        0      0        2 
   5  chr5_71340924     AKia    G    C        0      0        2 
   5  chr5_71340924     AOna    G    C        0      0        2 
   5  chr5_71340924     ASom    G    C        0      0        2 
   5  chr5_71340924     HCab    G    C        1      2        2 
   5  chr5_71340924     HPrz    G    C        1      2        2 
   5  chr5_71340924     ZBoe    G    C        0      0        2 
   5  chr5_71340924     ZGre    G    C        0      0        2 
   5  chr5_71340924     ZHar    G    C        0      0        2 
   5  chr5_71340924   Sample    G    C        1      2        2 
   5  chr5_71364422     AAsi    C    G        0      0        2 
   5  chr5_71364422     AKia    C    G        0      0        2 
   5  chr5_71364422     AOna    C    G      0.5      1        2 
   5  chr5_71364422     ASom    C    G        0      0        2 
   5  chr5_71364422     HCab    C    G        0      0        2 
   5  chr5_71364422     HPrz    C    G        0      0        2 
   5  chr5_71364422     ZBoe    C    G        0      0        2 
   5  chr5_71364422     ZGre    C    G        0      0        2 
   5  chr5_71364422     ZHar    C    G        0      0        2 
   5  chr5_71364422   Sample    C    G        0      0        2 
   5  chr5_71383110     AAsi    G    T        0      0        2 
   5  chr5_71383110     AKia    G    T        0      0        2 
   5  chr5_71383110     AOna    G    T        0      0        2 
   5  chr5_71383110     ASom    G    T        0      0        2 
   5  chr5_71383110     HCab    G    T        0      0        2 
   5  chr5_71383110     HPrz    G    T        0      0        2 
   5  chr5_71383110     ZBoe    G    T      0.5      1        2 
   5  chr5_71383110     ZGre    G    T        0      0        2 
   5  chr5_71383110     ZHar    G    T        0      0        2 
   5  chr5_71383110   Sample    G    T        0      0        2 
   5  chr5_71405819     AAsi    G    T        1      2        2 
   5  chr5_71405819     AKia    G    T        0      0        2 
   5  chr5_71405819     AOna    G    T        0      0        2 
   5  chr5_71405819     ASom    G    T        1      2        2 
   5  chr5_71405819     HCab    G    T        0      0        2 
   5  chr5_71405819     HPrz    G    T        0      0        2 
   5  chr5_71405819     ZBoe    G    T        0      0        2 
   5  chr5_71405819     ZGre    G    T        0      0        2 
   5  chr5_71405819     ZHar    G    T        0      0        2 
   5  chr5_71405819   Sample    G    T        0      0        2 
   5  chr5_71415106     AAsi    C    G        0      0        2 
   5  chr5_71415106     AKia    C    G        0      0        2 
   5  chr5_71415106     AOna    C    G        0      0        2 
   5  chr5_71415106     ASom    C    G        0      0        2 
   5  chr5_71415106     HCab    C    G        0      0        2 
   5  chr5_71415106     HPrz    C    G        0      0        2 
   5  chr5_71415106     ZBoe    C    G        0      0        2 
   5  chr5_71415106     ZGre    C    G        0      0        2 
   5  chr5_71415106     ZHar    C    G      0.5      1        2 
   5  chr5_71415106   Sample    C    G        0      0        2 
   5  chr5_71421039     AAsi    G    T        0      0        2 
   5  chr5_71421039     AKia    G    T        0      0        2 
   5  chr5_71421039     AOna    G    T        0      0        2 
   5  chr5_71421039     ASom    G    T        0      0        2 
   5  chr5_71421039     HCab    G    T        0      0        2 
   5  chr5_71421039     HPrz    G    T        0      0        2 
   5  chr5_71421039     ZBoe    G    T        0      0        2 
   5  chr5_71421039     ZGre    G    T        0      0        2 
   5  chr5_71421039     ZHar    G    T        1      2        2 
   5  chr5_71421039   Sample    G    T        0      0        2 
   5  chr5_71426327     AAsi    G    C        0      0        2 
   5  chr5_71426327     AKia    G    C        0      0        2 
   5  chr5_71426327     AOna    G    C        0      0        2 
   5  chr5_71426327     ASom    G    C        0      0        2 
   5  chr5_71426327     HCab    G    C        1      2        2 
   5  chr5_71426327     HPrz    G    C        1      2        2 
   5  chr5_71426327     ZBoe    G    C        0      0        2 
   5  chr5_71426327     ZGre    G    C        0      0        2 
   5  chr5_71426327     ZHar    G    C        0      0        2 
   5  chr5_71426327   Sample    G    C        1      2        2 
   5  chr5_71524177     AAsi    A    T        0      0        2 
   5  chr5_71524177     AKia    A    T        0      0        2 
   5  chr5_71524177     AOna    A    T        0      0        2 
   5  chr5_71524177     ASom    A    T        0      0        2 
   5  chr5_71524177     HCab    A    T        0      0        2 
   5  chr5_71524177     HPrz    A    T        0      0        2 
   5  chr5_71524177     ZBoe    A    T        0      0        2 
   5  chr5_71524177     ZGre    A    T      0.5      1        2 
   5  chr5_71524177     ZHar    A    T        0      0        2 
   5  chr5_71524177   Sample    A    T        0      0        2 
   5  chr5_71576018     AAsi    T    G        0      0        2 
   5  chr5_71576018     AKia    T    G        0      0        2 
   5  chr5_71576018     AOna    T    G        0      0        2 
   5  chr5_71576018     ASom    T    G        0      0        2 
   5  chr5_71576018     HCab    T    G      0.5      1        2 
   5  chr5_71576018     HPrz    T    G        0      0        2 
   5  chr5_71576018     ZBoe    T    G        0      0        2 
   5  chr5_71576018     ZGre    T    G        0      0        2 
   5  chr5_71576018     ZHar    T    G        0      0        2 
   5  chr5_71576018   Sample    T    G        0      0        2 
   5  chr5_71576287     AAsi    A    C        0      0        2 
   5  chr5_71576287     AKia    A    C        0      0        2 
   5  chr5_71576287     AOna    A    C        1      2        2 
   5  chr5_71576287     ASom    A    C        0      0        2 
   5  chr5_71576287     HCab    A    C        0      0        2 
   5  chr5_71576287     HPrz    A    C        0      0        2 
   5  chr5_71576287     ZBoe    A    C        0      0        2 
   5  chr5_71576287     ZGre    A    C        0      0        2 
   5  chr5_71576287     ZHar    A    C        0      0        2 
   5  chr5_71576287   Sample    A    C        0      0        2 
   5  chr5_71577162     AAsi    G    T        0      0        2 
   5  chr5_71577162     AKia    G    T        0      0        2 
   5  chr5_71577162     AOna    G    T        0      0        2 
   5  chr5_71577162     ASom    G    T        0      0        2 
   5  chr5_71577162     HCab    G    T        0      0        2 
   5  chr5_71577162     HPrz    G    T        0      0        2 
   5  chr5_71577162     ZBoe    G    T        1      2        2 
   5  chr5_71577162     ZGre    G    T        0      0        2 
   5  chr5_71577162     ZHar    G    T        0      0        2 
   5  chr5_71577162   Sample    G    T        0      0        2 
   5  chr5_71581533     AAsi    C    G        0      0        2 
   5  chr5_71581533     AKia    C    G        0      0        2 
   5  chr5_71581533     AOna    C    G        0      0        2 
   5  chr5_71581533     ASom    C    G        0      0        2 
   5  chr5_71581533     HCab    C    G        0      0        2 
   5  chr5_71581533     HPrz    C    G      0.5      1        2 
   5  chr5_71581533     ZBoe    C    G        0      0        2 
   5  chr5_71581533     ZGre    C    G        0      0        2 
   5  chr5_71581533     ZHar    C    G        0      0        2 
   5  chr5_71581533   Sample    C    G        0      0        2 
   5  chr5_71585829     AAsi    A    T        0      0        2 
   5  chr5_71585829     AKia    A    T        0      0        2 
   5  chr5_71585829     AOna    A    T      0.5      1        2 
   5  chr5_71585829     ASom    A    T        0      0        2 
   5  chr5_71585829     HCab    A    T        0      0        2 
   5  chr5_71585829     HPrz    A    T        0      0        2 
   5  chr5_71585829     ZBoe    A    T        0      0        2 
   5  chr5_71585829     ZGre    A    T        0      0        2 
   5  chr5_71585829     ZHar    A    T        0      0        2 
   5  chr5_71585829   Sample    A    T        0      0        2 
   5  chr5_71598204     AAsi    A    C        0      0        2 
   5  chr5_71598204     AKia    A    C        0      0        2 
   5  chr5_71598204     AOna    A    C        0      0        2 
   5  chr5_71598204     ASom    A    C        0      0        2 
   5  chr5_71598204     HCab    A    C        0      0        2 
   5  chr5_71598204     HPrz    A    C      0.5      1        2 
   5  chr5_71598204     ZBoe    A    C        0      0        2 
   5  chr5_71598204     ZGre    A    C        0      0        2 
   5  chr5_71598204     ZHar    A    C        0      0        2 
   5  chr5_71598204   Sample    A    C        0      0        2 
   5  chr5_71599587     AAsi    C    A        0      0        2 
   5  chr5_71599587     AKia    C    A        0      0        2 
   5  chr5_71599587     AOna    C    A        0      0        2 
   5  chr5_71599587     ASom    C    A        0      0        2 
   5  chr5_71599587     HCab    C    A        1      2        2 
   5  chr5_71599587     HPrz    C    A        1      2        2 
   5  chr5_71599587     ZBoe    C    A        0      0        2 
   5  chr5_71599587     ZGre    C    A        0      0        2 
   5  chr5_71599587     ZHar    C    A        0      0        2 
   5  chr5_71599587   Sample    C    A        1      2        2 
   5  chr5_71610458     AAsi    G    T        0      0        2 
   5  chr5_71610458     AKia    G    T        0      0        2 
   5  chr5_71610458     AOna    G    T        0      0        2 
   5  chr5_71610458     ASom    G    T        0      0        2 
   5  chr5_71610458     HCab    G    T        1      2        2 
   5  chr5_71610458     HPrz    G    T        1      2        2 
   5  chr5_71610458     ZBoe    G    T        0      0        2 
   5  chr5_71610458     ZGre    G    T        0      0        2 
   5  chr5_71610458     ZHar    G    T        0      0        2 
   5  chr5_71610458   Sample    G    T        1      2        2 
   5  chr5_71625759     AAsi    C    A        0      0        2 
   5  chr5_71625759     AKia    C    A        0      0        2 
   5  chr5_71625759     AOna    C    A        0      0        2 
   5  chr5_71625759     ASom    C    A        0      0        2 
   5  chr5_71625759     HCab    C    A        0      0        2 
   5  chr5_71625759     HPrz    C    A      0.5      1        2 
   5  chr5_71625759     ZBoe    C    A        0      0        2 
   5  chr5_71625759     ZGre    C    A        0      0        2 
   5  chr5_71625759     ZHar    C    A        0      0        2 
   5  chr5_71625759   Sample    C    A        0      0        2 
   5  chr5_71626876     AAsi    A    C        1      2        2 
   5  chr5_71626876     AKia    A    C        0      0        2 
   5  chr5_71626876     AOna    A    C        0      0        2 
   5  chr5_71626876     ASom    A    C        1      2        2 
   5  chr5_71626876     HCab    A    C        0      0        2 
   5  chr5_71626876     HPrz    A    C        0      0        2 
   5  chr5_71626876     ZBoe    A    C        0      0        2 
   5  chr5_71626876     ZGre    A    C        0      0        2 
   5  chr5_71626876     ZHar    A    C        0      0        2 
   5  chr5_71626876   Sample    A    C        0      0        2 
   5  chr5_71662047     AAsi    A    C        0      0        2 
   5  chr5_71662047     AKia    A    C        0      0        2 
   5  chr5_71662047     AOna    A    C        0      0        2 
   5  chr5_71662047     ASom    A    C        0      0        2 
   5  chr5_71662047     HCab    A    C        1      2        2 
   5  chr5_71662047     HPrz    A    C        1      2        2 
   5  chr5_71662047     ZBoe    A    C        0      0        2 
   5  chr5_71662047     ZGre    A    C        0      0        2 
   5  chr5_71662047     ZHar    A    C        0      0        2 
   5  chr5_71662047   Sample    A    C        1      2        2 
   5  chr5_71704310     AAsi    C    A        0      0        2 
   5  chr5_71704310     AKia    C    A        0      0        2 
   5  chr5_71704310     AOna    C    A        0      0        2 
   5  chr5_71704310     ASom    C    A        0      0        2 
   5  chr5_71704310     HCab    C    A        0      0        2 
   5  chr5_71704310     HPrz    C    A        0      0        2 
   5  chr5_71704310     ZBoe    C    A        0      0        2 
   5  chr5_71704310     ZGre    C    A        0      0        2 
   5  chr5_71704310     ZHar    C    A        1      2        2 
   5  chr5_71704310   Sample    C    A        0      0        2 
   5  chr5_71722888     AAsi    A    T        0      0        2 
   5  chr5_71722888     AKia    A    T        0      0        2 
   5  chr5_71722888     AOna    A    T        0      0        2 
   5  chr5_71722888     ASom    A    T        0      0        2 
   5  chr5_71722888     HCab    A    T        1      2        2 
   5  chr5_71722888     HPrz    A    T        1      2        2 
   5  chr5_71722888     ZBoe    A    T        0      0        2 
   5  chr5_71722888     ZGre    A    T        0      0        2 
   5  chr5_71722888     ZHar    A    T        0      0        2 
   5  chr5_71722888   Sample    A    T        1      2        2 
   5  chr5_71765455     AAsi    T    A        0      0        2 
   5  chr5_71765455     AKia    T    A        0      0        2 
   5  chr5_71765455     AOna    T    A        0      0        2 
   5  chr5_71765455     ASom    T    A        0      0        2 
   5  chr5_71765455     HCab    T    A        1      2        2 
   5  chr5_71765455     HPrz    T    A        1      2        2 
   5  chr5_71765455     ZBoe    T    A        0      0        2 
   5  chr5_71765455     ZGre    T    A        0      0        2 
   5  chr5_71765455     ZHar    T    A        0      0        2 
   5  chr5_71765455   Sample    T    A        1      2        2 
   5  chr5_71860479     AAsi    G    C      0.5      1        2 
   5  chr5_71860479     AKia    G    C        0      0        2 
   5  chr5_71860479     AOna    G    C        0      0        2 
   5  chr5_71860479     ASom    G    C        0      0        2 
   5  chr5_71860479     HCab    G    C        0      0        2 
   5  chr5_71860479     HPrz    G    C        0      0        2 
   5  chr5_71860479     ZBoe    G    C        0      0        2 
   5  chr5_71860479     ZGre    G    C        0      0        2 
   5  chr5_71860479     ZHar    G    C        0      0        2 
   5  chr5_71860479   Sample    G    C        0      0        2 
   5  chr5_71862372     AAsi    A    T        0      0        2 
   5  chr5_71862372     AKia    A    T        0      0        2 
   5  chr5_71862372     AOna    A    T        1      2        2 
   5  chr5_71862372     ASom    A    T        0      0        2 
   5  chr5_71862372     HCab    A    T        0      0        2 
   5  chr5_71862372     HPrz    A    T        0      0        2 
   5  chr5_71862372     ZBoe    A    T        0      0        2 
   5  chr5_71862372     ZGre    A    T        0      0        2 
   5  chr5_71862372     ZHar    A    T        0      0        2 
   5  chr5_71862372   Sample    A    T        0      0        2 
   5  chr5_71896476     AAsi    C    G        0      0        2 
   5  chr5_71896476     AKia    C    G        0      0        2 
   5  chr5_71896476     AOna    C    G        0      0        2 
   5  chr5_71896476     ASom    C    G        0      0        2 
   5  chr5_71896476     HCab    C    G        0      0        2 
   5  chr5_71896476     HPrz    C    G        0      0        2 
   5  chr5_71896476     ZBoe    C    G      0.5      1        2 
   5  chr5_71896476     ZGre    C    G        0      0        2 
   5  chr5_71896476     ZHar    C    G        0      0        2 
   5  chr5_71896476   Sample    C    G        0      0        2 
   5  chr5_71908008     AAsi    A    T        0      0        2 
   5  chr5_71908008     AKia    A    T        0      0        2 
   5  chr5_71908008     AOna    A    T        0      0        2 
   5  chr5_71908008     ASom    A    T        0      0        2 
   5  chr5_71908008     HCab    A    T        0      0        2 
   5  chr5_71908008     HPrz    A    T      0.5      1        2 
   5  chr5_71908008     ZBoe    A    T        0      0        2 
   5  chr5_71908008     ZGre    A    T        0      0        2 
   5  chr5_71908008     ZHar    A    T        0      0        2 
   5  chr5_71908008   Sample    A    T        1      2        2 
   5  chr5_71910829     AAsi    C    A        0      0        2 
   5  chr5_71910829     AKia    C    A        0      0        2 
   5  chr5_71910829     AOna    C    A        0      0        2 
   5  chr5_71910829     ASom    C    A        0      0        2 
   5  chr5_71910829     HCab    C    A        0      0        2 
   5  chr5_71910829     HPrz    C    A        0      0        2 
   5  chr5_71910829     ZBoe    C    A        0      0        2 
   5  chr5_71910829     ZGre    C    A        1      2        2 
   5  chr5_71910829     ZHar    C    A        0      0        2 
   5  chr5_71910829   Sample    C    A        0      0        2 
   5  chr5_71912134     AAsi    A    T        0      0        2 
   5  chr5_71912134     AKia    A    T        0      0        2 
   5  chr5_71912134     AOna    A    T        0      0        2 
   5  chr5_71912134     ASom    A    T        0      0        2 
   5  chr5_71912134     HCab    A    T        1      2        2 
   5  chr5_71912134     HPrz    A    T        1      2        2 
   5  chr5_71912134     ZBoe    A    T        0      0        2 
   5  chr5_71912134     ZGre    A    T        0      0        2 
   5  chr5_71912134     ZHar    A    T        0      0        2 
   5  chr5_71912134   Sample    A    T        1      2        2 
   5  chr5_71912269     AAsi    C    G        0      0        2 
   5  chr5_71912269     AKia    C    G        0      0        2 
   5  chr5_71912269     AOna    C    G        0      0        2 
   5  chr5_71912269     ASom    C    G        0      0        2 
   5  chr5_71912269     HCab    C    G        1      2        2 
   5  chr5_71912269     HPrz    C    G        1      2        2 
   5  chr5_71912269     ZBoe    C    G        0      0        2 
   5  chr5_71912269     ZGre    C    G        0      0        2 
   5  chr5_71912269     ZHar    C    G        0      0        2 
   5  chr5_71912269   Sample    C    G        1      2        2 
   5  chr5_71935813     AAsi    A    T        0      0        2 
   5  chr5_71935813     AKia    A    T        0      0        2 
   5  chr5_71935813     AOna    A    T        0      0        2 
   5  chr5_71935813     ASom    A    T        0      0        2 
   5  chr5_71935813     HCab    A    T        0      0        2 
   5  chr5_71935813     HPrz    A    T        0      0        2 
   5  chr5_71935813     ZBoe    A    T        0      0        2 
   5  chr5_71935813     ZGre    A    T        1      2        2 
   5  chr5_71935813     ZHar    A    T        0      0        2 
   5  chr5_71935813   Sample    A    T        0      0        2 
   5  chr5_71945395     AAsi    T    G        0      0        2 
   5  chr5_71945395     AKia    T    G        0      0        2 
   5  chr5_71945395     AOna    T    G        0      0        2 
   5  chr5_71945395     ASom    T    G        0      0        2 
   5  chr5_71945395     HCab    T    G        0      0        2 
   5  chr5_71945395     HPrz    T    G      0.5      1        2 
   5  chr5_71945395     ZBoe    T    G        0      0        2 
   5  chr5_71945395     ZGre    T    G        0      0        2 
   5  chr5_71945395     ZHar    T    G        0      0        2 
   5  chr5_71945395   Sample    T    G        0      0        2 
   5  chr5_71961121     AAsi    A    T        0      0        2 
   5  chr5_71961121     AKia    A    T        0      0        2 
   5  chr5_71961121     AOna    A    T        0      0        2 
   5  chr5_71961121     ASom    A    T        0      0        2 
   5  chr5_71961121     HCab    A    T        1      2        2 
   5  chr5_71961121     HPrz    A    T        1      2        2 
   5  chr5_71961121     ZBoe    A    T        0      0        2 
   5  chr5_71961121     ZGre    A    T        0      0        2 
   5  chr5_71961121     ZHar    A    T        0      0        2 
   5  chr5_71961121   Sample    A    T        1      2        2 
   5  chr5_71966354     AAsi    G    C        0      0        2 
   5  chr5_71966354     AKia    G    C        0      0        2 
   5  chr5_71966354     AOna    G    C        0      0        2 
   5  chr5_71966354     ASom    G    C        0      0        2 
   5  chr5_71966354     HCab    G    C        0      0        2 
   5  chr5_71966354     HPrz    G    C        0      0        2 
   5  chr5_71966354     ZBoe    G    C        0      0        2 
   5  chr5_71966354     ZGre    G    C        0      0        2 
   5  chr5_71966354     ZHar    G    C        1      2        2 
   5  chr5_71966354   Sample    G    C        0      0        2 
   5  chr5_71973873     AAsi    A    T        0      0        2 
   5  chr5_71973873     AKia    A    T        0      0        2 
   5  chr5_71973873     AOna    A    T        0      0        2 
   5  chr5_71973873     ASom    A    T        0      0        2 
   5  chr5_71973873     HCab    A    T        1      2        2 
   5  chr5_71973873     HPrz    A    T        1      2        2 
   5  chr5_71973873     ZBoe    A    T        0      0        2 
   5  chr5_71973873     ZGre    A    T        0      0        2 
   5  chr5_71973873     ZHar    A    T        0      0        2 
   5  chr5_71973873   Sample    A    T        1      2        2 
   5  chr5_72014184     AAsi    G    T        0      0        2 
   5  chr5_72014184     AKia    G    T      0.5      1        2 
   5  chr5_72014184     AOna    G    T        0      0        2 
   5  chr5_72014184     ASom    G    T        0      0        2 
   5  chr5_72014184     HCab    G    T        0      0        2 
   5  chr5_72014184     HPrz    G    T        0      0        2 
   5  chr5_72014184     ZBoe    G    T        0      0        2 
   5  chr5_72014184     ZGre    G    T        0      0        2 
   5  chr5_72014184     ZHar    G    T        0      0        2 
   5  chr5_72014184   Sample    G    T        0      0        2 
   5  chr5_72079958     AAsi    A    C        0      0        2 
   5  chr5_72079958     AKia    A    C      0.5      1        2 
   5  chr5_72079958     AOna    A    C      0.5      1        2 
   5  chr5_72079958     ASom    A    C        0      0        2 
   5  chr5_72079958     HCab    A    C        0      0        2 
   5  chr5_72079958     HPrz    A    C        0      0        2 
   5  chr5_72079958     ZBoe    A    C        0      0        2 
   5  chr5_72079958     ZGre    A    C        0      0        2 
   5  chr5_72079958     ZHar    A    C        0      0        2 
   5  chr5_72079958   Sample    A    C        0      0        2 
   5  chr5_72085873     AAsi    T    A        0      0        2 
   5  chr5_72085873     AKia    T    A        0      0        2 
   5  chr5_72085873     AOna    T    A        0      0        2 
   5  chr5_72085873     ASom    T    A        0      0        2 
   5  chr5_72085873     HCab    T    A        1      2        2 
   5  chr5_72085873     HPrz    T    A        1      2        2 
   5  chr5_72085873     ZBoe    T    A        0      0        2 
   5  chr5_72085873     ZGre    T    A        0      0        2 
   5  chr5_72085873     ZHar    T    A        0      0        2 
   5  chr5_72085873   Sample    T    A        1      2        2 
   5  chr5_72104721     AAsi    G    C        0      0        2 
   5  chr5_72104721     AKia    G    C        0      0        2 
   5  chr5_72104721     AOna    G    C        0      0        2 
   5  chr5_72104721     ASom    G    C        0      0        2 
   5  chr5_72104721     HCab    G    C      0.5      1        2 
   5  chr5_72104721     HPrz    G    C        0      0        2 
   5  chr5_72104721     ZBoe    G    C        0      0        2 
   5  chr5_72104721     ZGre    G    C        0      0        2 
   5  chr5_72104721     ZHar    G    C        0      0        2 
   5  chr5_72104721   Sample    G    C        1      2        2 
   5  chr5_72139944     AAsi    A    T        0      0        2 
   5  chr5_72139944     AKia    A    T        0      0        2 
   5  chr5_72139944     AOna    A    T        0      0        2 
   5  chr5_72139944     ASom    A    T        0      0        2 
   5  chr5_72139944     HCab    A    T        0      0        2 
   5  chr5_72139944     HPrz    A    T        0      0        2 
   5  chr5_72139944     ZBoe    A    T        0      0        2 
   5  chr5_72139944     ZGre    A    T        0      0        2 
   5  chr5_72139944     ZHar    A    T        1      2        2 
   5  chr5_72139944   Sample    A    T        0      0        2 
   5  chr5_72151115     AAsi    G    T        0      0        2 
   5  chr5_72151115     AKia    G    T        0      0        2 
   5  chr5_72151115     AOna    G    T        0      0        2 
   5  chr5_72151115     ASom    G    T        0      0        2 
   5  chr5_72151115     HCab    G    T        1      2        2 
   5  chr5_72151115     HPrz    G    T        1      2        2 
   5  chr5_72151115     ZBoe    G    T        0      0        2 
   5  chr5_72151115     ZGre    G    T        0      0        2 
   5  chr5_72151115     ZHar    G    T        0      0        2 
   5  chr5_72151115   Sample    G    T        1      2        2 
   5  chr5_72173785     AAsi    C    G        0      0        2 
   5  chr5_72173785     AKia    C    G        0      0        2 
   5  chr5_72173785     AOna    C    G        0      0        2 
   5  chr5_72173785     ASom    C    G        0      0        2 
   5  chr5_72173785     HCab    C    G        0      0        2 
   5  chr5_72173785     HPrz    C    G        0      0        2 
   5  chr5_72173785     ZBoe    C    G        1      2        2 
   5  chr5_72173785     ZGre    C    G        1      2        2 
   5  chr5_72173785     ZHar    C    G        1      2        2 
   5  chr5_72173785   Sample    C    G        0      0        2 
   5  chr5_72210897     AAsi    G    T        0      0        2 
   5  chr5_72210897     AKia    G    T      0.5      1        2 
   5  chr5_72210897     AOna    G    T        0      0        2 
   5  chr5_72210897     ASom    G    T        0      0        2 
   5  chr5_72210897     HCab    G    T        0      0        2 
   5  chr5_72210897     HPrz    G    T        0      0        2 
   5  chr5_72210897     ZBoe    G    T        0      0        2 
   5  chr5_72210897     ZGre    G    T        0      0        2 
   5  chr5_72210897     ZHar    G    T        0      0        2 
   5  chr5_72210897   Sample    G    T        0      0        2 
   5  chr5_72221725     AAsi    C    A        0      0        2 
   5  chr5_72221725     AKia    C    A        0      0        2 
   5  chr5_72221725     AOna    C    A        0      0        2 
   5  chr5_72221725     ASom    C    A        0      0        2 
   5  chr5_72221725     HCab    C    A        0      0        2 
   5  chr5_72221725     HPrz    C    A        0      0        2 
   5  chr5_72221725     ZBoe    C    A        1      2        2 
   5  chr5_72221725     ZGre    C    A        0      0        2 
   5  chr5_72221725     ZHar    C    A        0      0        2 
   5  chr5_72221725   Sample    C    A        0      0        2 
   5  chr5_72222126     AAsi    C    A        0      0        2 
   5  chr5_72222126     AKia    C    A        0      0        2 
   5  chr5_72222126     AOna    C    A        0      0        2 
   5  chr5_72222126     ASom    C    A        0      0        2 
   5  chr5_72222126     HCab    C    A        1      2        2 
   5  chr5_72222126     HPrz    C    A        1      2        2 
   5  chr5_72222126     ZBoe    C    A        0      0        2 
   5  chr5_72222126     ZGre    C    A        0      0        2 
   5  chr5_72222126     ZHar    C    A        0      0        2 
   5  chr5_72222126   Sample    C    A        1      2        2 
   5  chr5_72224633     AAsi    G    T        0      0        2 
   5  chr5_72224633     AKia    G    T        1      2        2 
   5  chr5_72224633     AOna    G    T      0.5      1        2 
   5  chr5_72224633     ASom    G    T        0      0        2 
   5  chr5_72224633     HCab    G    T        0      0        2 
   5  chr5_72224633     HPrz    G    T        0      0        2 
   5  chr5_72224633     ZBoe    G    T        0      0        2 
   5  chr5_72224633     ZGre    G    T        0      0        2 
   5  chr5_72224633     ZHar    G    T        0      0        2 
   5  chr5_72224633   Sample    G    T        0      0        2 
   5  chr5_72262101     AAsi    A    C        0      0        2 
   5  chr5_72262101     AKia    A    C        0      0        2 
   5  chr5_72262101     AOna    A    C        0      0        2 
   5  chr5_72262101     ASom    A    C        0      0        2 
   5  chr5_72262101     HCab    A    C        0      0        2 
   5  chr5_72262101     HPrz    A    C        0      0        2 
   5  chr5_72262101     ZBoe    A    C      0.5      1        2 
   5  chr5_72262101     ZGre    A    C        0      0        2 
   5  chr5_72262101     ZHar    A    C        0      0        2 
   5  chr5_72262101   Sample    A    C        0      0        2 
   5  chr5_72319891     AAsi    C    G        0      0        2 
   5  chr5_72319891     AKia    C    G        0      0        2 
   5  chr5_72319891     AOna    C    G        0      0        2 
   5  chr5_72319891     ASom    C    G        0      0        2 
   5  chr5_72319891     HCab    C    G        0      0        2 
   5  chr5_72319891     HPrz    C    G        0      0        2 
   5  chr5_72319891     ZBoe    C    G      0.5      1        2 
   5  chr5_72319891     ZGre    C    G        0      0        2 
   5  chr5_72319891     ZHar    C    G        0      0        2 
   5  chr5_72319891   Sample    C    G        0      0        2 
   5  chr5_72320654     AAsi    A    C        0      0        2 
   5  chr5_72320654     AKia    A    C        0      0        2 
   5  chr5_72320654     AOna    A    C        0      0        2 
   5  chr5_72320654     ASom    A    C        0      0        2 
   5  chr5_72320654     HCab    A    C        0      0        2 
   5  chr5_72320654     HPrz    A    C        0      0        2 
   5  chr5_72320654     ZBoe    A    C        0      0        2 
   5  chr5_72320654     ZGre    A    C      0.5      1        2 
   5  chr5_72320654     ZHar    A    C        0      0        2 
   5  chr5_72320654   Sample    A    C        0      0        2 
   5  chr5_72331605     AAsi    G    C        0      0        2 
   5  chr5_72331605     AKia    G    C        0      0        2 
   5  chr5_72331605     AOna    G    C        0      0        2 
   5  chr5_72331605     ASom    G    C        0      0        2 
   5  chr5_72331605     HCab    G    C        1      2        2 
   5  chr5_72331605     HPrz    G    C        1      2        2 
   5  chr5_72331605     ZBoe    G    C        0      0        2 
   5  chr5_72331605     ZGre    G    C        0      0        2 
   5  chr5_72331605     ZHar    G    C        0      0        2 
   5  chr5_72331605   Sample    G    C        1      2        2 
   5  chr5_72356127     AAsi    T    G        0      0        2 
   5  chr5_72356127     AKia    T    G        0      0        2 
   5  chr5_72356127     AOna    T    G        0      0        2 
   5  chr5_72356127     ASom    T    G        0      0        2 
   5  chr5_72356127     HCab    T    G        0      0        2 
   5  chr5_72356127     HPrz    T    G        0      0        2 
   5  chr5_72356127     ZBoe    T    G        0      0        2 
   5  chr5_72356127     ZGre    T    G      0.5      1        2 
   5  chr5_72356127     ZHar    T    G        0      0        2 
   5  chr5_72356127   Sample    T    G        0      0        2 
   5  chr5_72365070     AAsi    T    G        0      0        2 
   5  chr5_72365070     AKia    T    G        0      0        2 
   5  chr5_72365070     AOna    T    G        0      0        2 
   5  chr5_72365070     ASom    T    G        0      0        2 
   5  chr5_72365070     HCab    T    G        1      2        2 
   5  chr5_72365070     HPrz    T    G        1      2        2 
   5  chr5_72365070     ZBoe    T    G        0      0        2 
   5  chr5_72365070     ZGre    T    G        0      0        2 
   5  chr5_72365070     ZHar    T    G        0      0        2 
   5  chr5_72365070   Sample    T    G        1      2        2 
   5  chr5_72380722     AAsi    G    C        0      0        2 
   5  chr5_72380722     AKia    G    C      0.5      1        2 
   5  chr5_72380722     AOna    G    C        0      0        2 
   5  chr5_72380722     ASom    G    C        0      0        2 
   5  chr5_72380722     HCab    G    C        0      0        2 
   5  chr5_72380722     HPrz    G    C        0      0        2 
   5  chr5_72380722     ZBoe    G    C        0      0        2 
   5  chr5_72380722     ZGre    G    C        0      0        2 
   5  chr5_72380722     ZHar    G    C        0      0        2 
   5  chr5_72380722   Sample    G    C        0      0        2 
   5  chr5_72381582     AAsi    C    G        0      0        2 
   5  chr5_72381582     AKia    C    G        0      0        2 
   5  chr5_72381582     AOna    C    G        0      0        2 
   5  chr5_72381582     ASom    C    G        0      0        2 
   5  chr5_72381582     HCab    C    G        0      0        2 
   5  chr5_72381582     HPrz    C    G        0      0        2 
   5  chr5_72381582     ZBoe    C    G        1      2        2 
   5  chr5_72381582     ZGre    C    G        0      0        2 
   5  chr5_72381582     ZHar    C    G        0      0        2 
   5  chr5_72381582   Sample    C    G        0      0        2 
   5  chr5_72401038     AAsi    C    A        0      0        2 
   5  chr5_72401038     AKia    C    A        0      0        2 
   5  chr5_72401038     AOna    C    A        0      0        2 
   5  chr5_72401038     ASom    C    A        0      0        2 
   5  chr5_72401038     HCab    C    A        1      2        2 
   5  chr5_72401038     HPrz    C    A        1      2        2 
   5  chr5_72401038     ZBoe    C    A        0      0        2 
   5  chr5_72401038     ZGre    C    A        0      0        2 
   5  chr5_72401038     ZHar    C    A        0      0        2 
   5  chr5_72401038   Sample    C    A        1      2        2 
   5  chr5_72408694     AAsi    A    C        0      0        2 
   5  chr5_72408694     AKia    A    C      0.5      1        2 
   5  chr5_72408694     AOna    A    C        0      0        2 
   5  chr5_72408694     ASom    A    C        0      0        2 
   5  chr5_72408694     HCab    A    C        0      0        2 
   5  chr5_72408694     HPrz    A    C        0      0        2 
   5  chr5_72408694     ZBoe    A    C        0      0        2 
   5  chr5_72408694     ZGre    A    C        0      0        2 
   5  chr5_72408694     ZHar    A    C        0      0        2 
   5  chr5_72408694   Sample    A    C        0      0        2 
   5  chr5_72418024     AAsi    G    T        0      0        2 
   5  chr5_72418024     AKia    G    T        0      0        2 
   5  chr5_72418024     AOna    G    T        0      0        2 
   5  chr5_72418024     ASom    G    T        0      0        2 
   5  chr5_72418024     HCab    G    T        0      0        2 
   5  chr5_72418024     HPrz    G    T        0      0        2 
   5  chr5_72418024     ZBoe    G    T        0      0        2 
   5  chr5_72418024     ZGre    G    T      0.5      1        2 
   5  chr5_72418024     ZHar    G    T        0      0        2 
   5  chr5_72418024   Sample    G    T        0      0        2 
   5  chr5_72418091     AAsi    G    C        0      0        2 
   5  chr5_72418091     AKia    G    C        0      0        2 
   5  chr5_72418091     AOna    G    C        0      0        2 
   5  chr5_72418091     ASom    G    C        0      0        2 
   5  chr5_72418091     HCab    G    C        0      0        2 
   5  chr5_72418091     HPrz    G    C        0      0        2 
   5  chr5_72418091     ZBoe    G    C      0.5      1        2 
   5  chr5_72418091     ZGre    G    C        0      0        2 
   5  chr5_72418091     ZHar    G    C        0      0        2 
   5  chr5_72418091   Sample    G    C        0      0        2 
   5  chr5_72425920     AAsi    C    G        0      0        2 
   5  chr5_72425920     AKia    C    G        0      0        2 
   5  chr5_72425920     AOna    C    G        0      0        2 
   5  chr5_72425920     ASom    C    G        0      0        2 
   5  chr5_72425920     HCab    C    G        0      0        2 
   5  chr5_72425920     HPrz    C    G        0      0        2 
   5  chr5_72425920     ZBoe    C    G        0      0        2 
   5  chr5_72425920     ZGre    C    G        0      0        2 
   5  chr5_72425920     ZHar    C    G        1      2        2 
   5  chr5_72425920   Sample    C    G        0      0        2 
   5  chr5_72519833     AAsi    G    T        0      0        2 
   5  chr5_72519833     AKia    G    T        1      2        2 
   5  chr5_72519833     AOna    G    T        0      0        2 
   5  chr5_72519833     ASom    G    T        0      0        2 
   5  chr5_72519833     HCab    G    T        0      0        2 
   5  chr5_72519833     HPrz    G    T        0      0        2 
   5  chr5_72519833     ZBoe    G    T        0      0        2 
   5  chr5_72519833     ZGre    G    T        0      0        2 
   5  chr5_72519833     ZHar    G    T        0      0        2 
   5  chr5_72519833   Sample    G    T        0      0        2 
   5  chr5_72536844     AAsi    C    A        0      0        2 
   5  chr5_72536844     AKia    C    A        0      0        2 
   5  chr5_72536844     AOna    C    A        0      0        2 
   5  chr5_72536844     ASom    C    A        0      0        2 
   5  chr5_72536844     HCab    C    A        0      0        2 
   5  chr5_72536844     HPrz    C    A        0      0        2 
   5  chr5_72536844     ZBoe    C    A        0      0        2 
   5  chr5_72536844     ZGre    C    A      0.5      1        2 
   5  chr5_72536844     ZHar    C    A        0      0        2 
   5  chr5_72536844   Sample    C    A        0      0        2 
   5  chr5_72567056     AAsi    A    C        0      0        2 
   5  chr5_72567056     AKia    A    C        0      0        2 
   5  chr5_72567056     AOna    A    C        0      0        2 
   5  chr5_72567056     ASom    A    C        0      0        2 
   5  chr5_72567056     HCab    A    C        1      2        2 
   5  chr5_72567056     HPrz    A    C        1      2        2 
   5  chr5_72567056     ZBoe    A    C        0      0        2 
   5  chr5_72567056     ZGre    A    C        0      0        2 
   5  chr5_72567056     ZHar    A    C        0      0        2 
   5  chr5_72567056   Sample    A    C        1      2        2 
   5  chr5_72575518     AAsi    C    A        0      0        2 
   5  chr5_72575518     AKia    C    A        0      0        2 
   5  chr5_72575518     AOna    C    A        1      2        2 
   5  chr5_72575518     ASom    C    A        0      0        2 
   5  chr5_72575518     HCab    C    A        0      0        2 
   5  chr5_72575518     HPrz    C    A        0      0        2 
   5  chr5_72575518     ZBoe    C    A        0      0        2 
   5  chr5_72575518     ZGre    C    A        0      0        2 
   5  chr5_72575518     ZHar    C    A        0      0        2 
   5  chr5_72575518   Sample    C    A        0      0        2 
   5  chr5_72610765     AAsi    T    A        0      0        2 
   5  chr5_72610765     AKia    T    A        1      2        2 
   5  chr5_72610765     AOna    T    A        0      0        2 
   5  chr5_72610765     ASom    T    A        0      0        2 
   5  chr5_72610765     HCab    T    A        0      0        2 
   5  chr5_72610765     HPrz    T    A        0      0        2 
   5  chr5_72610765     ZBoe    T    A        0      0        2 
   5  chr5_72610765     ZGre    T    A        0      0        2 
   5  chr5_72610765     ZHar    T    A        0      0        2 
   5  chr5_72610765   Sample    T    A        0      0        2 
   5  chr5_72644268     AAsi    C    A        0      0        2 
   5  chr5_72644268     AKia    C    A        0      0        2 
   5  chr5_72644268     AOna    C    A        1      2        2 
   5  chr5_72644268     ASom    C    A        0      0        2 
   5  chr5_72644268     HCab    C    A        0      0        2 
   5  chr5_72644268     HPrz    C    A        0      0        2 
   5  chr5_72644268     ZBoe    C    A        0      0        2 
   5  chr5_72644268     ZGre    C    A        0      0        2 
   5  chr5_72644268     ZHar    C    A        0      0        2 
   5  chr5_72644268   Sample    C    A        0      0        2 
   5  chr5_72664673     AAsi    A    T        0      0        2 
   5  chr5_72664673     AKia    A    T        0      0        2 
   5  chr5_72664673     AOna    A    T        0      0        2 
   5  chr5_72664673     ASom    A    T        0      0        2 
   5  chr5_72664673     HCab    A    T        1      2        2 
   5  chr5_72664673     HPrz    A    T        1      2        2 
   5  chr5_72664673     ZBoe    A    T        0      0        2 
   5  chr5_72664673     ZGre    A    T        0      0        2 
   5  chr5_72664673     ZHar    A    T        0      0        2 
   5  chr5_72664673   Sample    A    T        1      2        2 
   5  chr5_72722632     AAsi    C    A        0      0        2 
   5  chr5_72722632     AKia    C    A        1      2        2 
   5  chr5_72722632     AOna    C    A        1      2        2 
   5  chr5_72722632     ASom    C    A        0      0        2 
   5  chr5_72722632     HCab    C    A        0      0        2 
   5  chr5_72722632     HPrz    C    A        0      0        2 
   5  chr5_72722632     ZBoe    C    A        0      0        2 
   5  chr5_72722632     ZGre    C    A        0      0        2 
   5  chr5_72722632     ZHar    C    A        0      0        2 
   5  chr5_72722632   Sample    C    A        0      0        2 
   5  chr5_72783310     AAsi    G    T        0      0        2 
   5  chr5_72783310     AKia    G    T        0      0        2 
   5  chr5_72783310     AOna    G    T        0      0        2 
   5  chr5_72783310     ASom    G    T        0      0        2 
   5  chr5_72783310     HCab    G    T        1      2        2 
   5  chr5_72783310     HPrz    G    T        1      2        2 
   5  chr5_72783310     ZBoe    G    T        0      0        2 
   5  chr5_72783310     ZGre    G    T        0      0        2 
   5  chr5_72783310     ZHar    G    T        0      0        2 
   5  chr5_72783310   Sample    G    T        1      2        2 
   5  chr5_72817982     AAsi    C    G        0      0        2 
   5  chr5_72817982     AKia    C    G        0      0        2 
   5  chr5_72817982     AOna    C    G        0      0        2 
   5  chr5_72817982     ASom    C    G        0      0        2 
   5  chr5_72817982     HCab    C    G        0      0        2 
   5  chr5_72817982     HPrz    C    G        0      0        2 
   5  chr5_72817982     ZBoe    C    G        0      0        2 
   5  chr5_72817982     ZGre    C    G        1      2        2 
   5  chr5_72817982     ZHar    C    G        1      2        2 
   5  chr5_72817982   Sample    C    G        0      0        2 
   5  chr5_72830435     AAsi    T    G        0      0        2 
   5  chr5_72830435     AKia    T    G        0      0        2 
   5  chr5_72830435     AOna    T    G        0      0        2 
   5  chr5_72830435     ASom    T    G        0      0        2 
   5  chr5_72830435     HCab    T    G        0      0        2 
   5  chr5_72830435     HPrz    T    G        0      0        2 
   5  chr5_72830435     ZBoe    T    G        1      2        2 
   5  chr5_72830435     ZGre    T    G        0      0        2 
   5  chr5_72830435     ZHar    T    G        0      0        2 
   5  chr5_72830435   Sample    T    G        0      0        2 
   5  chr5_72853316     AAsi    T    A        0      0        2 
   5  chr5_72853316     AKia    T    A        0      0        2 
   5  chr5_72853316     AOna    T    A        0      0        2 
   5  chr5_72853316     ASom    T    A        1      2        2 
   5  chr5_72853316     HCab    T    A        0      0        2 
   5  chr5_72853316     HPrz    T    A        0      0        2 
   5  chr5_72853316     ZBoe    T    A        0      0        2 
   5  chr5_72853316     ZGre    T    A        0      0        2 
   5  chr5_72853316     ZHar    T    A        0      0        2 
   5  chr5_72853316   Sample    T    A        0      0        2 
   5  chr5_72862625     AAsi    G    C        0      0        2 
   5  chr5_72862625     AKia    G    C      0.5      1        2 
   5  chr5_72862625     AOna    G    C        0      0        2 
   5  chr5_72862625     ASom    G    C        0      0        2 
   5  chr5_72862625     HCab    G    C        0      0        2 
   5  chr5_72862625     HPrz    G    C        0      0        2 
   5  chr5_72862625     ZBoe    G    C        0      0        2 
   5  chr5_72862625     ZGre    G    C        0      0        2 
   5  chr5_72862625     ZHar    G    C        0      0        2 
   5  chr5_72862625   Sample    G    C        0      0        2 
   5  chr5_72876349     AAsi    T    G        0      0        2 
   5  chr5_72876349     AKia    T    G        0      0        2 
   5  chr5_72876349     AOna    T    G        0      0        2 
   5  chr5_72876349     ASom    T    G        0      0        2 
   5  chr5_72876349     HCab    T    G        0      0        2 
   5  chr5_72876349     HPrz    T    G        0      0        2 
   5  chr5_72876349     ZBoe    T    G      0.5      1        2 
   5  chr5_72876349     ZGre    T    G        0      0        2 
   5  chr5_72876349     ZHar    T    G        0      0        2 
   5  chr5_72876349   Sample    T    G        0      0        2 
   5  chr5_72936480     AAsi    C    G        0      0        2 
   5  chr5_72936480     AKia    C    G        0      0        2 
   5  chr5_72936480     AOna    C    G        0      0        2 
   5  chr5_72936480     ASom    C    G        0      0        2 
   5  chr5_72936480     HCab    C    G        0      0        2 
   5  chr5_72936480     HPrz    C    G        0      0        2 
   5  chr5_72936480     ZBoe    C    G      0.5      1        2 
   5  chr5_72936480     ZGre    C    G        0      0        2 
   5  chr5_72936480     ZHar    C    G        0      0        2 
   5  chr5_72936480   Sample    C    G        0      0        2 
   5  chr5_72942591     AAsi    A    C        0      0        2 
   5  chr5_72942591     AKia    A    C      0.5      1        2 
   5  chr5_72942591     AOna    A    C        1      2        2 
   5  chr5_72942591     ASom    A    C        0      0        2 
   5  chr5_72942591     HCab    A    C        1      2        2 
   5  chr5_72942591     HPrz    A    C        1      2        2 
   5  chr5_72942591     ZBoe    A    C        0      0        2 
   5  chr5_72942591     ZGre    A    C        0      0        2 
   5  chr5_72942591     ZHar    A    C        0      0        2 
   5  chr5_72942591   Sample    A    C        1      2        2 
   5  chr5_72993979     AAsi    T    G      0.5      1        2 
   5  chr5_72993979     AKia    T    G        0      0        2 
   5  chr5_72993979     AOna    T    G        0      0        2 
   5  chr5_72993979     ASom    T    G        0      0        2 
   5  chr5_72993979     HCab    T    G        0      0        2 
   5  chr5_72993979     HPrz    T    G        0      0        2 
   5  chr5_72993979     ZBoe    T    G        0      0        2 
   5  chr5_72993979     ZGre    T    G        0      0        2 
   5  chr5_72993979     ZHar    T    G        0      0        2 
   5  chr5_72993979   Sample    T    G        0      0        2 
   5  chr5_73001206     AAsi    G    T        0      0        2 
   5  chr5_73001206     AKia    G    T        0      0        2 
   5  chr5_73001206     AOna    G    T        0      0        2 
   5  chr5_73001206     ASom    G    T        0      0        2 
   5  chr5_73001206     HCab    G    T        0      0        2 
   5  chr5_73001206     HPrz    G    T        0      0        2 
   5  chr5_73001206     ZBoe    G    T      0.5      1        2 
   5  chr5_73001206     ZGre    G    T        0      0        2 
   5  chr5_73001206     ZHar    G    T        0      0        2 
   5  chr5_73001206   Sample    G    T        0      0        2 
   5  chr5_73005686     AAsi    A    T        0      0        2 
   5  chr5_73005686     AKia    A    T        0      0        2 
   5  chr5_73005686     AOna    A    T        0      0        2 
   5  chr5_73005686     ASom    A    T        0      0        2 
   5  chr5_73005686     HCab    A    T        1      2        2 
   5  chr5_73005686     HPrz    A    T        1      2        2 
   5  chr5_73005686     ZBoe    A    T        0      0        2 
   5  chr5_73005686     ZGre    A    T        0      0        2 
   5  chr5_73005686     ZHar    A    T        0      0        2 
   5  chr5_73005686   Sample    A    T        1      2        2 
   5  chr5_73012364     AAsi    G    C        0      0        2 
   5  chr5_73012364     AKia    G    C        0      0        2 
   5  chr5_73012364     AOna    G    C        0      0        2 
   5  chr5_73012364     ASom    G    C        0      0        2 
   5  chr5_73012364     HCab    G    C      0.5      1        2 
   5  chr5_73012364     HPrz    G    C        1      2        2 
   5  chr5_73012364     ZBoe    G    C        0      0        2 
   5  chr5_73012364     ZGre    G    C        0      0        2 
   5  chr5_73012364     ZHar    G    C        0      0        2 
   5  chr5_73012364   Sample    G    C        1      2        2 
   5  chr5_73019519     AAsi    G    C        0      0        2 
   5  chr5_73019519     AKia    G    C        0      0        2 
   5  chr5_73019519     AOna    G    C        0      0        2 
   5  chr5_73019519     ASom    G    C        0      0        2 
   5  chr5_73019519     HCab    G    C        0      0        2 
   5  chr5_73019519     HPrz    G    C        0      0        2 
   5  chr5_73019519     ZBoe    G    C        0      0        2 
   5  chr5_73019519     ZGre    G    C      0.5      1        2 
   5  chr5_73019519     ZHar    G    C        0      0        2 
   5  chr5_73019519   Sample    G    C        0      0        2 
   5  chr5_73035231     AAsi    G    T      0.5      1        2 
   5  chr5_73035231     AKia    G    T        0      0        2 
   5  chr5_73035231     AOna    G    T        0      0        2 
   5  chr5_73035231     ASom    G    T        0      0        2 
   5  chr5_73035231     HCab    G    T        0      0        2 
   5  chr5_73035231     HPrz    G    T        0      0        2 
   5  chr5_73035231     ZBoe    G    T        0      0        2 
   5  chr5_73035231     ZGre    G    T        0      0        2 
   5  chr5_73035231     ZHar    G    T        0      0        2 
   5  chr5_73035231   Sample    G    T        0      0        2 
   5  chr5_73038985     AAsi    A    T        0      0        2 
   5  chr5_73038985     AKia    A    T        0      0        2 
   5  chr5_73038985     AOna    A    T        0      0        2 
   5  chr5_73038985     ASom    A    T        0      0        2 
   5  chr5_73038985     HCab    A    T        1      2        2 
   5  chr5_73038985     HPrz    A    T        1      2        2 
   5  chr5_73038985     ZBoe    A    T        0      0        2 
   5  chr5_73038985     ZGre    A    T        0      0        2 
   5  chr5_73038985     ZHar    A    T        0      0        2 
   5  chr5_73038985   Sample    A    T        1      2        2 
   5  chr5_73051149     AAsi    C    G        0      0        2 
   5  chr5_73051149     AKia    C    G        0      0        2 
   5  chr5_73051149     AOna    C    G        0      0        2 
   5  chr5_73051149     ASom    C    G        0      0        2 
   5  chr5_73051149     HCab    C    G        0      0        2 
   5  chr5_73051149     HPrz    C    G        0      0        2 
   5  chr5_73051149     ZBoe    C    G        0      0        2 
   5  chr5_73051149     ZGre    C    G      0.5      1        2 
   5  chr5_73051149     ZHar    C    G        0      0        2 
   5  chr5_73051149   Sample    C    G        0      0        2 
   5  chr5_73058081     AAsi    G    T        0      0        2 
   5  chr5_73058081     AKia    G    T        0      0        2 
   5  chr5_73058081     AOna    G    T        0      0        2 
   5  chr5_73058081     ASom    G    T        0      0        2 
   5  chr5_73058081     HCab    G    T        0      0        2 
   5  chr5_73058081     HPrz    G    T        0      0        2 
   5  chr5_73058081     ZBoe    G    T        0      0        2 
   5  chr5_73058081     ZGre    G    T        0      0        2 
   5  chr5_73058081     ZHar    G    T        1      2        2 
   5  chr5_73058081   Sample    G    T        0      0        2 
   5  chr5_73059287     AAsi    G    C        0      0        2 
   5  chr5_73059287     AKia    G    C        0      0        2 
   5  chr5_73059287     AOna    G    C        0      0        2 
   5  chr5_73059287     ASom    G    C        0      0        2 
   5  chr5_73059287     HCab    G    C        1      2        2 
   5  chr5_73059287     HPrz    G    C        1      2        2 
   5  chr5_73059287     ZBoe    G    C        0      0        2 
   5  chr5_73059287     ZGre    G    C        0      0        2 
   5  chr5_73059287     ZHar    G    C        0      0        2 
   5  chr5_73059287   Sample    G    C        0      0        2 
   5  chr5_73068573     AAsi    C    G        0      0        2 
   5  chr5_73068573     AKia    C    G        0      0        2 
   5  chr5_73068573     AOna    C    G        0      0        2 
   5  chr5_73068573     ASom    C    G        0      0        2 
   5  chr5_73068573     HCab    C    G        1      2        2 
   5  chr5_73068573     HPrz    C    G        1      2        2 
   5  chr5_73068573     ZBoe    C    G        0      0        2 
   5  chr5_73068573     ZGre    C    G        0      0        2 
   5  chr5_73068573     ZHar    C    G        0      0        2 
   5  chr5_73068573   Sample    C    G        1      2        2 
   5  chr5_73080166     AAsi    C    A        0      0        2 
   5  chr5_73080166     AKia    C    A        0      0        2 
   5  chr5_73080166     AOna    C    A        0      0        2 
   5  chr5_73080166     ASom    C    A        0      0        2 
   5  chr5_73080166     HCab    C    A        0      0        2 
   5  chr5_73080166     HPrz    C    A      0.5      1        2 
   5  chr5_73080166     ZBoe    C    A        0      0        2 
   5  chr5_73080166     ZGre    C    A        0      0        2 
   5  chr5_73080166     ZHar    C    A        0      0        2 
   5  chr5_73080166   Sample    C    A        0      0        2 
   5  chr5_73081090     AAsi    C    G        0      0        2 
   5  chr5_73081090     AKia    C    G        0      0        2 
   5  chr5_73081090     AOna    C    G        0      0        2 
   5  chr5_73081090     ASom    C    G        1      2        2 
   5  chr5_73081090     HCab    C    G        0      0        2 
   5  chr5_73081090     HPrz    C    G        0      0        2 
   5  chr5_73081090     ZBoe    C    G        0      0        2 
   5  chr5_73081090     ZGre    C    G        0      0        2 
   5  chr5_73081090     ZHar    C    G        0      0        2 
   5  chr5_73081090   Sample    C    G        0      0        2 
   5  chr5_73112509     AAsi    C    A        0      0        2 
   5  chr5_73112509     AKia    C    A        0      0        2 
   5  chr5_73112509     AOna    C    A        0      0        2 
   5  chr5_73112509     ASom    C    A        0      0        2 
   5  chr5_73112509     HCab    C    A        1      2        2 
   5  chr5_73112509     HPrz    C    A        1      2        2 
   5  chr5_73112509     ZBoe    C    A        0      0        2 
   5  chr5_73112509     ZGre    C    A        0      0        2 
   5  chr5_73112509     ZHar    C    A        0      0        2 
   5  chr5_73112509   Sample    C    A        1      2        2 
   5  chr5_73148665     AAsi    A    C        0      0        2 
   5  chr5_73148665     AKia    A    C        0      0        2 
   5  chr5_73148665     AOna    A    C        0      0        2 
   5  chr5_73148665     ASom    A    C        0      0        2 
   5  chr5_73148665     HCab    A    C        1      2        2 
   5  chr5_73148665     HPrz    A    C        1      2        2 
   5  chr5_73148665     ZBoe    A    C        0      0        2 
   5  chr5_73148665     ZGre    A    C        0      0        2 
   5  chr5_73148665     ZHar    A    C        0      0        2 
   5  chr5_73148665   Sample    A    C        1      2        2 
   5  chr5_73170044     AAsi    A    T        0      0        2 
   5  chr5_73170044     AKia    A    T        0      0        2 
   5  chr5_73170044     AOna    A    T        0      0        2 
   5  chr5_73170044     ASom    A    T        0      0        2 
   5  chr5_73170044     HCab    A    T      0.5      1        2 
   5  chr5_73170044     HPrz    A    T        0      0        2 
   5  chr5_73170044     ZBoe    A    T        0      0        2 
   5  chr5_73170044     ZGre    A    T        0      0        2 
   5  chr5_73170044     ZHar    A    T        0      0        2 
   5  chr5_73170044   Sample    A    T        0      0        2 
   5  chr5_73175240     AAsi    G    C        0      0        2 
   5  chr5_73175240     AKia    G    C        0      0        2 
   5  chr5_73175240     AOna    G    C        1      2        2 
   5  chr5_73175240     ASom    G    C        0      0        2 
   5  chr5_73175240     HCab    G    C        0      0        2 
   5  chr5_73175240     HPrz    G    C        0      0        2 
   5  chr5_73175240     ZBoe    G    C        0      0        2 
   5  chr5_73175240     ZGre    G    C        0      0        2 
   5  chr5_73175240     ZHar    G    C        0      0        2 
   5  chr5_73175240   Sample    G    C        0      0        2 
   5  chr5_73182320     AAsi    C    G        0      0        2 
   5  chr5_73182320     AKia    C    G        0      0        2 
   5  chr5_73182320     AOna    C    G        0      0        2 
   5  chr5_73182320     ASom    C    G        0      0        2 
   5  chr5_73182320     HCab    C    G      0.5      1        2 
   5  chr5_73182320     HPrz    C    G      0.5      1        2 
   5  chr5_73182320     ZBoe    C    G        0      0        2 
   5  chr5_73182320     ZGre    C    G        0      0        2 
   5  chr5_73182320     ZHar    C    G        0      0        2 
   5  chr5_73182320   Sample    C    G        1      2        2 
   5  chr5_73190068     AAsi    G    T        0      0        2 
   5  chr5_73190068     AKia    G    T        0      0        2 
   5  chr5_73190068     AOna    G    T        0      0        2 
   5  chr5_73190068     ASom    G    T        0      0        2 
   5  chr5_73190068     HCab    G    T        1      2        2 
   5  chr5_73190068     HPrz    G    T        1      2        2 
   5  chr5_73190068     ZBoe    G    T        0      0        2 
   5  chr5_73190068     ZGre    G    T        0      0        2 
   5  chr5_73190068     ZHar    G    T        0      0        2 
   5  chr5_73190068   Sample    G    T        1      2        2 
   5  chr5_73217160     AAsi    A    C        0      0        2 
   5  chr5_73217160     AKia    A    C        0      0        2 
   5  chr5_73217160     AOna    A    C        0      0        2 
   5  chr5_73217160     ASom    A    C        0      0        2 
   5  chr5_73217160     HCab    A    C        1      2        2 
   5  chr5_73217160     HPrz    A    C        1      2        2 
   5  chr5_73217160     ZBoe    A    C        0      0        2 
   5  chr5_73217160     ZGre    A    C        0      0        2 
   5  chr5_73217160     ZHar    A    C        0      0        2 
   5  chr5_73217160   Sample    A    C        1      2        2 
   5  chr5_73219742     AAsi    T    G        0      0        2 
   5  chr5_73219742     AKia    T    G        0      0        2 
   5  chr5_73219742     AOna    T    G        0      0        2 
   5  chr5_73219742     ASom    T    G        0      0        2 
   5  chr5_73219742     HCab    T    G        1      2        2 
   5  chr5_73219742     HPrz    T    G        1      2        2 
   5  chr5_73219742     ZBoe    T    G        0      0        2 
   5  chr5_73219742     ZGre    T    G        0      0        2 
   5  chr5_73219742     ZHar    T    G        0      0        2 
   5  chr5_73219742   Sample    T    G        1      2        2 
   5  chr5_73264149     AAsi    C    A        0      0        2 
   5  chr5_73264149     AKia    C    A        0      0        2 
   5  chr5_73264149     AOna    C    A        0      0        2 
   5  chr5_73264149     ASom    C    A        0      0        2 
   5  chr5_73264149     HCab    C    A        1      2        2 
   5  chr5_73264149     HPrz    C    A        1      2        2 
   5  chr5_73264149     ZBoe    C    A        0      0        2 
   5  chr5_73264149     ZGre    C    A        0      0        2 
   5  chr5_73264149     ZHar    C    A        0      0        2 
   5  chr5_73264149   Sample    C    A        1      2        2 
   5  chr5_73343712     AAsi    A    C        0      0        2 
   5  chr5_73343712     AKia    A    C        0      0        2 
   5  chr5_73343712     AOna    A    C        0      0        2 
   5  chr5_73343712     ASom    A    C        0      0        2 
   5  chr5_73343712     HCab    A    C        0      0        2 
   5  chr5_73343712     HPrz    A    C        0      0        2 
   5  chr5_73343712     ZBoe    A    C        0      0        2 
   5  chr5_73343712     ZGre    A    C        0      0        2 
   5  chr5_73343712     ZHar    A    C        1      2        2 
   5  chr5_73343712   Sample    A    C        0      0        2 
   5  chr5_73400968     AAsi    A    C        0      0        2 
   5  chr5_73400968     AKia    A    C        0      0        2 
   5  chr5_73400968     AOna    A    C        0      0        2 
   5  chr5_73400968     ASom    A    C        0      0        2 
   5  chr5_73400968     HCab    A    C        0      0        2 
   5  chr5_73400968     HPrz    A    C        0      0        2 
   5  chr5_73400968     ZBoe    A    C      0.5      1        2 
   5  chr5_73400968     ZGre    A    C        0      0        2 
   5  chr5_73400968     ZHar    A    C        0      0        2 
   5  chr5_73400968   Sample    A    C        0      0        2 
   5  chr5_73411717     AAsi    C    G        0      0        2 
   5  chr5_73411717     AKia    C    G        0      0        2 
   5  chr5_73411717     AOna    C    G        0      0        2 
   5  chr5_73411717     ASom    C    G        0      0        2 
   5  chr5_73411717     HCab    C    G        0      0        2 
   5  chr5_73411717     HPrz    C    G        0      0        2 
   5  chr5_73411717     ZBoe    C    G        0      0        2 
   5  chr5_73411717     ZGre    C    G        0      0        2 
   5  chr5_73411717     ZHar    C    G        1      2        2 
   5  chr5_73411717   Sample    C    G        0      0        2 
   5  chr5_73430457     AAsi    T    A        0      0        2 
   5  chr5_73430457     AKia    T    A        0      0        2 
   5  chr5_73430457     AOna    T    A        0      0        2 
   5  chr5_73430457     ASom    T    A        0      0        2 
   5  chr5_73430457     HCab    T    A        0      0        2 
   5  chr5_73430457     HPrz    T    A        0      0        2 
   5  chr5_73430457     ZBoe    T    A        0      0        2 
   5  chr5_73430457     ZGre    T    A      0.5      1        2 
   5  chr5_73430457     ZHar    T    A        0      0        2 
   5  chr5_73430457   Sample    T    A        0      0        2 
   5  chr5_73431419     AAsi    C    A        0      0        2 
   5  chr5_73431419     AKia    C    A        0      0        2 
   5  chr5_73431419     AOna    C    A        0      0        2 
   5  chr5_73431419     ASom    C    A        0      0        2 
   5  chr5_73431419     HCab    C    A        0      0        2 
   5  chr5_73431419     HPrz    C    A        0      0        2 
   5  chr5_73431419     ZBoe    C    A      0.5      1        2 
   5  chr5_73431419     ZGre    C    A        0      0        2 
   5  chr5_73431419     ZHar    C    A        0      0        2 
   5  chr5_73431419   Sample    C    A        0      0        2 
   5  chr5_73442111     AAsi    T    A        0      0        2 
   5  chr5_73442111     AKia    T    A        0      0        2 
   5  chr5_73442111     AOna    T    A        0      0        2 
   5  chr5_73442111     ASom    T    A        0      0        2 
   5  chr5_73442111     HCab    T    A        0      0        2 
   5  chr5_73442111     HPrz    T    A        0      0        2 
   5  chr5_73442111     ZBoe    T    A        0      0        2 
   5  chr5_73442111     ZGre    T    A        0      0        2 
   5  chr5_73442111     ZHar    T    A        1      2        2 
   5  chr5_73442111   Sample    T    A        0      0        2 
   5  chr5_73474122     AAsi    C    A        0      0        2 
   5  chr5_73474122     AKia    C    A        1      2        2 
   5  chr5_73474122     AOna    C    A        1      2        2 
   5  chr5_73474122     ASom    C    A        0      0        2 
   5  chr5_73474122     HCab    C    A        0      0        2 
   5  chr5_73474122     HPrz    C    A        0      0        2 
   5  chr5_73474122     ZBoe    C    A        0      0        2 
   5  chr5_73474122     ZGre    C    A        0      0        2 
   5  chr5_73474122     ZHar    C    A        0      0        2 
   5  chr5_73474122   Sample    C    A        0      0        2 
   5  chr5_73481614     AAsi    C    G        0      0        2 
   5  chr5_73481614     AKia    C    G        1      2        2 
   5  chr5_73481614     AOna    C    G        0      0        2 
   5  chr5_73481614     ASom    C    G        0      0        2 
   5  chr5_73481614     HCab    C    G        0      0        2 
   5  chr5_73481614     HPrz    C    G        0      0        2 
   5  chr5_73481614     ZBoe    C    G        0      0        2 
   5  chr5_73481614     ZGre    C    G        0      0        2 
   5  chr5_73481614     ZHar    C    G        0      0        2 
   5  chr5_73481614   Sample    C    G        0      0        2 
   5  chr5_73493509     AAsi    T    A        0      0        2 
   5  chr5_73493509     AKia    T    A        0      0        2 
   5  chr5_73493509     AOna    T    A        0      0        2 
   5  chr5_73493509     ASom    T    A        0      0        2 
   5  chr5_73493509     HCab    T    A        0      0        2 
   5  chr5_73493509     HPrz    T    A        0      0        2 
   5  chr5_73493509     ZBoe    T    A        0      0        2 
   5  chr5_73493509     ZGre    T    A        0      0        2 
   5  chr5_73493509     ZHar    T    A        1      2        2 
   5  chr5_73493509   Sample    T    A        0      0        2 
   5  chr5_73515987     AAsi    C    G        0      0        2 
   5  chr5_73515987     AKia    C    G        0      0        2 
   5  chr5_73515987     AOna    C    G        0      0        2 
   5  chr5_73515987     ASom    C    G        0      0        2 
   5  chr5_73515987     HCab    C    G        1      2        2 
   5  chr5_73515987     HPrz    C    G        1      2        2 
   5  chr5_73515987     ZBoe    C    G        0      0        2 
   5  chr5_73515987     ZGre    C    G        0      0        2 
   5  chr5_73515987     ZHar    C    G        0      0        2 
   5  chr5_73515987   Sample    C    G        1      2        2 
   5  chr5_73521486     AAsi    C    G        0      0        2 
   5  chr5_73521486     AKia    C    G        0      0        2 
   5  chr5_73521486     AOna    C    G        0      0        2 
   5  chr5_73521486     ASom    C    G        0      0        2 
   5  chr5_73521486     HCab    C    G        0      0        2 
   5  chr5_73521486     HPrz    C    G        0      0        2 
   5  chr5_73521486     ZBoe    C    G        0      0        2 
   5  chr5_73521486     ZGre    C    G        0      0        2 
   5  chr5_73521486     ZHar    C    G        1      2        2 
   5  chr5_73521486   Sample    C    G        0      0        2 
   5  chr5_73570258     AAsi    T    G        0      0        2 
   5  chr5_73570258     AKia    T    G        0      0        2 
   5  chr5_73570258     AOna    T    G        0      0        2 
   5  chr5_73570258     ASom    T    G        0      0        2 
   5  chr5_73570258     HCab    T    G        1      2        2 
   5  chr5_73570258     HPrz    T    G        1      2        2 
   5  chr5_73570258     ZBoe    T    G        0      0        2 
   5  chr5_73570258     ZGre    T    G        0      0        2 
   5  chr5_73570258     ZHar    T    G        0      0        2 
   5  chr5_73570258   Sample    T    G        1      2        2 
   5  chr5_73576493     AAsi    C    G        0      0        2 
   5  chr5_73576493     AKia    C    G        1      2        2 
   5  chr5_73576493     AOna    C    G        1      2        2 
   5  chr5_73576493     ASom    C    G        0      0        2 
   5  chr5_73576493     HCab    C    G        0      0        2 
   5  chr5_73576493     HPrz    C    G        0      0        2 
   5  chr5_73576493     ZBoe    C    G        0      0        2 
   5  chr5_73576493     ZGre    C    G        0      0        2 
   5  chr5_73576493     ZHar    C    G        0      0        2 
   5  chr5_73576493   Sample    C    G        0      0        2 
   5  chr5_73637853     AAsi    C    G        0      0        2 
   5  chr5_73637853     AKia    C    G        0      0        2 
   5  chr5_73637853     AOna    C    G        0      0        2 
   5  chr5_73637853     ASom    C    G        0      0        2 
   5  chr5_73637853     HCab    C    G        1      2        2 
   5  chr5_73637853     HPrz    C    G        1      2        2 
   5  chr5_73637853     ZBoe    C    G        0      0        2 
   5  chr5_73637853     ZGre    C    G        0      0        2 
   5  chr5_73637853     ZHar    C    G        0      0        2 
   5  chr5_73637853   Sample    C    G        1      2        2 
   5  chr5_73697875     AAsi    T    G        0      0        2 
   5  chr5_73697875     AKia    T    G        0      0        2 
   5  chr5_73697875     AOna    T    G        1      2        2 
   5  chr5_73697875     ASom    T    G        0      0        2 
   5  chr5_73697875     HCab    T    G        0      0        2 
   5  chr5_73697875     HPrz    T    G        0      0        2 
   5  chr5_73697875     ZBoe    T    G        0      0        2 
   5  chr5_73697875     ZGre    T    G        0      0        2 
   5  chr5_73697875     ZHar    T    G        0      0        2 
   5  chr5_73697875   Sample    T    G        0      0        2 
   5  chr5_73705453     AAsi    T    G        0      0        2 
   5  chr5_73705453     AKia    T    G        0      0        2 
   5  chr5_73705453     AOna    T    G        0      0        2 
   5  chr5_73705453     ASom    T    G        0      0        2 
   5  chr5_73705453     HCab    T    G        0      0        2 
   5  chr5_73705453     HPrz    T    G        0      0        2 
   5  chr5_73705453     ZBoe    T    G        0      0        2 
   5  chr5_73705453     ZGre    T    G        1      2        2 
   5  chr5_73705453     ZHar    T    G        0      0        2 
   5  chr5_73705453   Sample    T    G        0      0        2 
   5  chr5_73717293     AAsi    G    C        0      0        2 
   5  chr5_73717293     AKia    G    C      0.5      1        2 
   5  chr5_73717293     AOna    G    C        0      0        2 
   5  chr5_73717293     ASom    G    C        0      0        2 
   5  chr5_73717293     HCab    G    C        0      0        2 
   5  chr5_73717293     HPrz    G    C        0      0        2 
   5  chr5_73717293     ZBoe    G    C        0      0        2 
   5  chr5_73717293     ZGre    G    C        0      0        2 
   5  chr5_73717293     ZHar    G    C        0      0        2 
   5  chr5_73717293   Sample    G    C        0      0        2 
   5  chr5_73724680     AAsi    T    G        0      0        2 
   5  chr5_73724680     AKia    T    G        0      0        2 
   5  chr5_73724680     AOna    T    G        0      0        2 
   5  chr5_73724680     ASom    T    G        0      0        2 
   5  chr5_73724680     HCab    T    G        0      0        2 
   5  chr5_73724680     HPrz    T    G        0      0        2 
   5  chr5_73724680     ZBoe    T    G        0      0        2 
   5  chr5_73724680     ZGre    T    G        1      2        2 
   5  chr5_73724680     ZHar    T    G        0      0        2 
   5  chr5_73724680   Sample    T    G        0      0        2 
   5  chr5_73730493     AAsi    C    A        0      0        2 
   5  chr5_73730493     AKia    C    A        0      0        2 
   5  chr5_73730493     AOna    C    A        0      0        2 
   5  chr5_73730493     ASom    C    A        0      0        2 
   5  chr5_73730493     HCab    C    A        0      0        2 
   5  chr5_73730493     HPrz    C    A        0      0        2 
   5  chr5_73730493     ZBoe    C    A        0      0        2 
   5  chr5_73730493     ZGre    C    A      0.5      1        2 
   5  chr5_73730493     ZHar    C    A        0      0        2 
   5  chr5_73730493   Sample    C    A        0      0        2 
   5  chr5_73802366     AAsi    T    G        1      2        2 
   5  chr5_73802366     AKia    T    G        0      0        2 
   5  chr5_73802366     AOna    T    G        0      0        2 
   5  chr5_73802366     ASom    T    G        1      2        2 
   5  chr5_73802366     HCab    T    G        1      2        2 
   5  chr5_73802366     HPrz    T    G        1      2        2 
   5  chr5_73802366     ZBoe    T    G        0      0        2 
   5  chr5_73802366     ZGre    T    G        0      0        2 
   5  chr5_73802366     ZHar    T    G        0      0        2 
   5  chr5_73802366   Sample    T    G        1      2        2 
   5  chr5_73834244     AAsi    G    C        1      2        2 
   5  chr5_73834244     AKia    G    C        0      0        2 
   5  chr5_73834244     AOna    G    C        0      0        2 
   5  chr5_73834244     ASom    G    C        1      2        2 
   5  chr5_73834244     HCab    G    C        0      0        2 
   5  chr5_73834244     HPrz    G    C        0      0        2 
   5  chr5_73834244     ZBoe    G    C        0      0        2 
   5  chr5_73834244     ZGre    G    C        0      0        2 
   5  chr5_73834244     ZHar    G    C        0      0        2 
   5  chr5_73834244   Sample    G    C        0      0        2 
   5  chr5_73843795     AAsi    G    T        0      0        2 
   5  chr5_73843795     AKia    G    T        0      0        2 
   5  chr5_73843795     AOna    G    T        0      0        2 
   5  chr5_73843795     ASom    G    T        0      0        2 
   5  chr5_73843795     HCab    G    T        0      0        2 
   5  chr5_73843795     HPrz    G    T        0      0        2 
   5  chr5_73843795     ZBoe    G    T        1      2        2 
   5  chr5_73843795     ZGre    G    T        1      2        2 
   5  chr5_73843795     ZHar    G    T        1      2        2 
   5  chr5_73843795   Sample    G    T        0      0        2 
   5  chr5_73874409     AAsi    C    G        0      0        2 
   5  chr5_73874409     AKia    C    G        0      0        2 
   5  chr5_73874409     AOna    C    G        0      0        2 
   5  chr5_73874409     ASom    C    G        0      0        2 
   5  chr5_73874409     HCab    C    G        1      2        2 
   5  chr5_73874409     HPrz    C    G        1      2        2 
   5  chr5_73874409     ZBoe    C    G        0      0        2 
   5  chr5_73874409     ZGre    C    G        0      0        2 
   5  chr5_73874409     ZHar    C    G        0      0        2 
   5  chr5_73874409   Sample    C    G        1      2        2 
   5  chr5_73889628     AAsi    C    G        0      0        2 
   5  chr5_73889628     AKia    C    G        1      2        2 
   5  chr5_73889628     AOna    C    G        0      0        2 
   5  chr5_73889628     ASom    C    G        0      0        2 
   5  chr5_73889628     HCab    C    G        0      0        2 
   5  chr5_73889628     HPrz    C    G        0      0        2 
   5  chr5_73889628     ZBoe    C    G        0      0        2 
   5  chr5_73889628     ZGre    C    G        0      0        2 
   5  chr5_73889628     ZHar    C    G        0      0        2 
   5  chr5_73889628   Sample    C    G        0      0        2 
   5  chr5_73929680     AAsi    C    G        0      0        2 
   5  chr5_73929680     AKia    C    G        0      0        2 
   5  chr5_73929680     AOna    C    G        0      0        2 
   5  chr5_73929680     ASom    C    G        0      0        2 
   5  chr5_73929680     HCab    C    G        0      0        2 
   5  chr5_73929680     HPrz    C    G      0.5      1        2 
   5  chr5_73929680     ZBoe    C    G        0      0        2 
   5  chr5_73929680     ZGre    C    G        0      0        2 
   5  chr5_73929680     ZHar    C    G        0      0        2 
   5  chr5_73929680   Sample    C    G        0      0        2 
   5  chr5_73967734     AAsi    C    G        0      0        2 
   5  chr5_73967734     AKia    C    G        0      0        2 
   5  chr5_73967734     AOna    C    G        0      0        2 
   5  chr5_73967734     ASom    C    G        0      0        2 
   5  chr5_73967734     HCab    C    G        0      0        2 
   5  chr5_73967734     HPrz    C    G        0      0        2 
   5  chr5_73967734     ZBoe    C    G        0      0        2 
   5  chr5_73967734     ZGre    C    G      0.5      1        2 
   5  chr5_73967734     ZHar    C    G        0      0        2 
   5  chr5_73967734   Sample    C    G        0      0        2 
   5  chr5_73970079     AAsi    G    C        0      0        2 
   5  chr5_73970079     AKia    G    C        0      0        2 
   5  chr5_73970079     AOna    G    C        0      0        2 
   5  chr5_73970079     ASom    G    C        0      0        2 
   5  chr5_73970079     HCab    G    C        1      2        2 
   5  chr5_73970079     HPrz    G    C        1      2        2 
   5  chr5_73970079     ZBoe    G    C        0      0        2 
   5  chr5_73970079     ZGre    G    C        0      0        2 
   5  chr5_73970079     ZHar    G    C        0      0        2 
   5  chr5_73970079   Sample    G    C        1      2        2 
   5  chr5_73970890     AAsi    C    A        0      0        2 
   5  chr5_73970890     AKia    C    A        0      0        2 
   5  chr5_73970890     AOna    C    A        0      0        2 
   5  chr5_73970890     ASom    C    A        0      0        2 
   5  chr5_73970890     HCab    C    A        1      2        2 
   5  chr5_73970890     HPrz    C    A        1      2        2 
   5  chr5_73970890     ZBoe    C    A        0      0        2 
   5  chr5_73970890     ZGre    C    A        0      0        2 
   5  chr5_73970890     ZHar    C    A        0      0        2 
   5  chr5_73970890   Sample    C    A        1      2        2 
   5  chr5_74003079     AAsi    C    G        0      0        2 
   5  chr5_74003079     AKia    C    G        0      0        2 
   5  chr5_74003079     AOna    C    G        0      0        2 
   5  chr5_74003079     ASom    C    G        0      0        2 
   5  chr5_74003079     HCab    C    G        0      0        2 
   5  chr5_74003079     HPrz    C    G        0      0        2 
   5  chr5_74003079     ZBoe    C    G      0.5      1        2 
   5  chr5_74003079     ZGre    C    G        0      0        2 
   5  chr5_74003079     ZHar    C    G        0      0        2 
   5  chr5_74003079   Sample    C    G        0      0        2 
   5  chr5_74015951     AAsi    A    T        0      0        2 
   5  chr5_74015951     AKia    A    T        0      0        2 
   5  chr5_74015951     AOna    A    T        0      0        2 
   5  chr5_74015951     ASom    A    T        0      0        2 
   5  chr5_74015951     HCab    A    T        1      2        2 
   5  chr5_74015951     HPrz    A    T        1      2        2 
   5  chr5_74015951     ZBoe    A    T        0      0        2 
   5  chr5_74015951     ZGre    A    T        0      0        2 
   5  chr5_74015951     ZHar    A    T        0      0        2 
   5  chr5_74015951   Sample    A    T        1      2        2 
   5  chr5_74017011     AAsi    T    A        0      0        2 
   5  chr5_74017011     AKia    T    A        0      0        2 
   5  chr5_74017011     AOna    T    A        0      0        2 
   5  chr5_74017011     ASom    T    A        0      0        2 
   5  chr5_74017011     HCab    T    A        0      0        2 
   5  chr5_74017011     HPrz    T    A        0      0        2 
   5  chr5_74017011     ZBoe    T    A        0      0        2 
   5  chr5_74017011     ZGre    T    A      0.5      1        2 
   5  chr5_74017011     ZHar    T    A        0      0        2 
   5  chr5_74017011   Sample    T    A        0      0        2 
   5  chr5_74023355     AAsi    G    C        0      0        2 
   5  chr5_74023355     AKia    G    C        0      0        2 
   5  chr5_74023355     AOna    G    C        0      0        2 
   5  chr5_74023355     ASom    G    C        0      0        2 
   5  chr5_74023355     HCab    G    C        1      2        2 
   5  chr5_74023355     HPrz    G    C        1      2        2 
   5  chr5_74023355     ZBoe    G    C        0      0        2 
   5  chr5_74023355     ZGre    G    C        0      0        2 
   5  chr5_74023355     ZHar    G    C        0      0        2 
   5  chr5_74023355   Sample    G    C        1      2        2 
   5  chr5_74024958     AAsi    G    T        1      2        2 
   5  chr5_74024958     AKia    G    T        0      0        2 
   5  chr5_74024958     AOna    G    T        0      0        2 
   5  chr5_74024958     ASom    G    T        1      2        2 
   5  chr5_74024958     HCab    G    T        1      2        2 
   5  chr5_74024958     HPrz    G    T        1      2        2 
   5  chr5_74024958     ZBoe    G    T        0      0        2 
   5  chr5_74024958     ZGre    G    T        0      0        2 
   5  chr5_74024958     ZHar    G    T        0      0        2 
   5  chr5_74024958   Sample    G    T        1      2        2 
   5  chr5_74052015     AAsi    G    C        0      0        2 
   5  chr5_74052015     AKia    G    C        0      0        2 
   5  chr5_74052015     AOna    G    C        0      0        2 
   5  chr5_74052015     ASom    G    C        0      0        2 
   5  chr5_74052015     HCab    G    C        1      2        2 
   5  chr5_74052015     HPrz    G    C        1      2        2 
   5  chr5_74052015     ZBoe    G    C        0      0        2 
   5  chr5_74052015     ZGre    G    C        0      0        2 
   5  chr5_74052015     ZHar    G    C        0      0        2 
   5  chr5_74052015   Sample    G    C        1      2        2 
   5  chr5_74057989     AAsi    A    C        0      0        2 
   5  chr5_74057989     AKia    A    C        0      0        2 
   5  chr5_74057989     AOna    A    C        0      0        2 
   5  chr5_74057989     ASom    A    C        0      0        2 
   5  chr5_74057989     HCab    A    C        0      0        2 
   5  chr5_74057989     HPrz    A    C        0      0        2 
   5  chr5_74057989     ZBoe    A    C        0      0        2 
   5  chr5_74057989     ZGre    A    C      0.5      1        2 
   5  chr5_74057989     ZHar    A    C        0      0        2 
   5  chr5_74057989   Sample    A    C        0      0        2 
   5  chr5_74063353     AAsi    A    T        0      0        2 
   5  chr5_74063353     AKia    A    T        0      0        2 
   5  chr5_74063353     AOna    A    T        0      0        2 
   5  chr5_74063353     ASom    A    T        0      0        2 
   5  chr5_74063353     HCab    A    T        1      2        2 
   5  chr5_74063353     HPrz    A    T        1      2        2 
   5  chr5_74063353     ZBoe    A    T        0      0        2 
   5  chr5_74063353     ZGre    A    T        0      0        2 
   5  chr5_74063353     ZHar    A    T        0      0        2 
   5  chr5_74063353   Sample    A    T        1      2        2 
   5  chr5_74072865     AAsi    C    G        0      0        2 
   5  chr5_74072865     AKia    C    G        0      0        2 
   5  chr5_74072865     AOna    C    G        0      0        2 
   5  chr5_74072865     ASom    C    G        0      0        2 
   5  chr5_74072865     HCab    C    G        0      0        2 
   5  chr5_74072865     HPrz    C    G        0      0        2 
   5  chr5_74072865     ZBoe    C    G        0      0        2 
   5  chr5_74072865     ZGre    C    G      0.5      1        2 
   5  chr5_74072865     ZHar    C    G        0      0        2 
   5  chr5_74072865   Sample    C    G        0      0        2 
   5  chr5_74086543     AAsi    A    T        0      0        2 
   5  chr5_74086543     AKia    A    T        0      0        2 
   5  chr5_74086543     AOna    A    T        0      0        2 
   5  chr5_74086543     ASom    A    T        0      0        2 
   5  chr5_74086543     HCab    A    T        1      2        2 
   5  chr5_74086543     HPrz    A    T        1      2        2 
   5  chr5_74086543     ZBoe    A    T        0      0        2 
   5  chr5_74086543     ZGre    A    T        0      0        2 
   5  chr5_74086543     ZHar    A    T        0      0        2 
   5  chr5_74086543   Sample    A    T        1      2        2 
   5  chr5_74092308     AAsi    G    C        0      0        2 
   5  chr5_74092308     AKia    G    C        0      0        2 
   5  chr5_74092308     AOna    G    C        0      0        2 
   5  chr5_74092308     ASom    G    C        0      0        2 
   5  chr5_74092308     HCab    G    C        1      2        2 
   5  chr5_74092308     HPrz    G    C        1      2        2 
   5  chr5_74092308     ZBoe    G    C        0      0        2 
   5  chr5_74092308     ZGre    G    C        0      0        2 
   5  chr5_74092308     ZHar    G    C        0      0        2 
   5  chr5_74092308   Sample    G    C        1      2        2 
   5  chr5_74092515     AAsi    G    T      0.5      1        2 
   5  chr5_74092515     AKia    G    T        0      0        2 
   5  chr5_74092515     AOna    G    T        0      0        2 
   5  chr5_74092515     ASom    G    T        1      2        2 
   5  chr5_74092515     HCab    G    T        0      0        2 
   5  chr5_74092515     HPrz    G    T        0      0        2 
   5  chr5_74092515     ZBoe    G    T        0      0        2 
   5  chr5_74092515     ZGre    G    T        0      0        2 
   5  chr5_74092515     ZHar    G    T        0      0        2 
   5  chr5_74092515   Sample    G    T        0      0        2 
   5  chr5_74122455     AAsi    C    A        0      0        2 
   5  chr5_74122455     AKia    C    A        0      0        2 
   5  chr5_74122455     AOna    C    A        0      0        2 
   5  chr5_74122455     ASom    C    A        0      0        2 
   5  chr5_74122455     HCab    C    A        0      0        2 
   5  chr5_74122455     HPrz    C    A        0      0        2 
   5  chr5_74122455     ZBoe    C    A      0.5      1        2 
   5  chr5_74122455     ZGre    C    A        0      0        2 
   5  chr5_74122455     ZHar    C    A        0      0        2 
   5  chr5_74122455   Sample    C    A        0      0        2 
   5  chr5_74124881     AAsi    T    A        0      0        2 
   5  chr5_74124881     AKia    T    A        0      0        2 
   5  chr5_74124881     AOna    T    A        0      0        2 
   5  chr5_74124881     ASom    T    A        0      0        2 
   5  chr5_74124881     HCab    T    A        0      0        2 
   5  chr5_74124881     HPrz    T    A      0.5      1        2 
   5  chr5_74124881     ZBoe    T    A        0      0        2 
   5  chr5_74124881     ZGre    T    A        0      0        2 
   5  chr5_74124881     ZHar    T    A        0      0        2 
   5  chr5_74124881   Sample    T    A        0      0        2 
   5  chr5_74136379     AAsi    G    C        0      0        2 
   5  chr5_74136379     AKia    G    C        0      0        2 
   5  chr5_74136379     AOna    G    C        0      0        2 
   5  chr5_74136379     ASom    G    C        0      0        2 
   5  chr5_74136379     HCab    G    C        0      0        2 
   5  chr5_74136379     HPrz    G    C        0      0        2 
   5  chr5_74136379     ZBoe    G    C        0      0        2 
   5  chr5_74136379     ZGre    G    C        1      2        2 
   5  chr5_74136379     ZHar    G    C        0      0        2 
   5  chr5_74136379   Sample    G    C        0      0        2 
   5  chr5_74137123     AAsi    A    T        0      0        2 
   5  chr5_74137123     AKia    A    T        0      0        2 
   5  chr5_74137123     AOna    A    T        0      0        2 
   5  chr5_74137123     ASom    A    T        0      0        2 
   5  chr5_74137123     HCab    A    T        0      0        2 
   5  chr5_74137123     HPrz    A    T        0      0        2 
   5  chr5_74137123     ZBoe    A    T        0      0        2 
   5  chr5_74137123     ZGre    A    T        0      0        2 
   5  chr5_74137123     ZHar    A    T        1      2        2 
   5  chr5_74137123   Sample    A    T        0      0        2 
   5  chr5_74143449     AAsi    A    C        0      0        2 
   5  chr5_74143449     AKia    A    C        1      2        2 
   5  chr5_74143449     AOna    A    C        0      0        2 
   5  chr5_74143449     ASom    A    C        0      0        2 
   5  chr5_74143449     HCab    A    C        0      0        2 
   5  chr5_74143449     HPrz    A    C        0      0        2 
   5  chr5_74143449     ZBoe    A    C        1      2        2 
   5  chr5_74143449     ZGre    A    C        1      2        2 
   5  chr5_74143449     ZHar    A    C        1      2        2 
   5  chr5_74143449   Sample    A    C        0      0        2 
   5  chr5_74163578     AAsi    C    A        0      0        2 
   5  chr5_74163578     AKia    C    A        1      2        2 
   5  chr5_74163578     AOna    C    A        0      0        2 
   5  chr5_74163578     ASom    C    A        0      0        2 
   5  chr5_74163578     HCab    C    A        0      0        2 
   5  chr5_74163578     HPrz    C    A        0      0        2 
   5  chr5_74163578     ZBoe    C    A        0      0        2 
   5  chr5_74163578     ZGre    C    A        0      0        2 
   5  chr5_74163578     ZHar    C    A        0      0        2 
   5  chr5_74163578   Sample    C    A        0      0        2 
   5  chr5_74183908     AAsi    G    T        0      0        2 
   5  chr5_74183908     AKia    G    T        0      0        2 
   5  chr5_74183908     AOna    G    T        0      0        2 
   5  chr5_74183908     ASom    G    T        0      0        2 
   5  chr5_74183908     HCab    G    T        0      0        2 
   5  chr5_74183908     HPrz    G    T        0      0        2 
   5  chr5_74183908     ZBoe    G    T        0      0        2 
   5  chr5_74183908     ZGre    G    T        1      2        2 
   5  chr5_74183908     ZHar    G    T        0      0        2 
   5  chr5_74183908   Sample    G    T        0      0        2 
   5  chr5_74215202     AAsi    G    T        1      2        2 
   5  chr5_74215202     AKia    G    T        0      0        2 
   5  chr5_74215202     AOna    G    T        0      0        2 
   5  chr5_74215202     ASom    G    T        1      2        2 
   5  chr5_74215202     HCab    G    T        0      0        2 
   5  chr5_74215202     HPrz    G    T        0      0        2 
   5  chr5_74215202     ZBoe    G    T        0      0        2 
   5  chr5_74215202     ZGre    G    T        0      0        2 
   5  chr5_74215202     ZHar    G    T        0      0        2 
   5  chr5_74215202   Sample    G    T        0      0        2 
   5  chr5_74221632     AAsi    T    G        0      0        2 
   5  chr5_74221632     AKia    T    G        0      0        2 
   5  chr5_74221632     AOna    T    G        0      0        2 
   5  chr5_74221632     ASom    T    G        0      0        2 
   5  chr5_74221632     HCab    T    G        0      0        2 
   5  chr5_74221632     HPrz    T    G        0      0        2 
   5  chr5_74221632     ZBoe    T    G        0      0        2 
   5  chr5_74221632     ZGre    T    G      0.5      1        2 
   5  chr5_74221632     ZHar    T    G        0      0        2 
   5  chr5_74221632   Sample    T    G        0      0        2 
   5  chr5_74223641     AAsi    A    C        0      0        2 
   5  chr5_74223641     AKia    A    C        0      0        2 
   5  chr5_74223641     AOna    A    C        0      0        2 
   5  chr5_74223641     ASom    A    C        0      0        2 
   5  chr5_74223641     HCab    A    C        1      2        2 
   5  chr5_74223641     HPrz    A    C        1      2        2 
   5  chr5_74223641     ZBoe    A    C        0      0        2 
   5  chr5_74223641     ZGre    A    C        0      0        2 
   5  chr5_74223641     ZHar    A    C        0      0        2 
   5  chr5_74223641   Sample    A    C        1      2        2 
   5  chr5_74232762     AAsi    C    A        1      2        2 
   5  chr5_74232762     AKia    C    A        0      0        2 
   5  chr5_74232762     AOna    C    A        0      0        2 
   5  chr5_74232762     ASom    C    A        1      2        2 
   5  chr5_74232762     HCab    C    A        0      0        2 
   5  chr5_74232762     HPrz    C    A        0      0        2 
   5  chr5_74232762     ZBoe    C    A        0      0        2 
   5  chr5_74232762     ZGre    C    A        0      0        2 
   5  chr5_74232762     ZHar    C    A        0      0        2 
   5  chr5_74232762   Sample    C    A        0      0        2 
   5  chr5_74239925     AAsi    A    C        0      0        2 
   5  chr5_74239925     AKia    A    C        0      0        2 
   5  chr5_74239925     AOna    A    C        0      0        2 
   5  chr5_74239925     ASom    A    C        0      0        2 
   5  chr5_74239925     HCab    A    C        0      0        2 
   5  chr5_74239925     HPrz    A    C        0      0        2 
   5  chr5_74239925     ZBoe    A    C        1      2        2 
   5  chr5_74239925     ZGre    A    C        0      0        2 
   5  chr5_74239925     ZHar    A    C        0      0        2 
   5  chr5_74239925   Sample    A    C        0      0        2 
   5  chr5_74264417     AAsi    A    T        0      0        2 
   5  chr5_74264417     AKia    A    T        0      0        2 
   5  chr5_74264417     AOna    A    T        0      0        2 
   5  chr5_74264417     ASom    A    T        0      0        2 
   5  chr5_74264417     HCab    A    T      0.5      1        2 
   5  chr5_74264417     HPrz    A    T      0.5      1        2 
   5  chr5_74264417     ZBoe    A    T        0      0        2 
   5  chr5_74264417     ZGre    A    T        0      0        2 
   5  chr5_74264417     ZHar    A    T        0      0        2 
   5  chr5_74264417   Sample    A    T        0      0        2 
   5  chr5_74306608     AAsi    A    C        0      0        2 
   5  chr5_74306608     AKia    A    C        0      0        2 
   5  chr5_74306608     AOna    A    C        0      0        2 
   5  chr5_74306608     ASom    A    C        0      0        2 
   5  chr5_74306608     HCab    A    C        0      0        2 
   5  chr5_74306608     HPrz    A    C        0      0        2 
   5  chr5_74306608     ZBoe    A    C        0      0        2 
   5  chr5_74306608     ZGre    A    C        0      0        2 
   5  chr5_74306608     ZHar    A    C      0.5      1        2 
   5  chr5_74306608   Sample    A    C        0      0        2 
   5  chr5_74308533     AAsi    A    C        0      0        2 
   5  chr5_74308533     AKia    A    C        0      0        2 
   5  chr5_74308533     AOna    A    C        0      0        2 
   5  chr5_74308533     ASom    A    C        1      2        2 
   5  chr5_74308533     HCab    A    C        0      0        2 
   5  chr5_74308533     HPrz    A    C        0      0        2 
   5  chr5_74308533     ZBoe    A    C        0      0        2 
   5  chr5_74308533     ZGre    A    C        0      0        2 
   5  chr5_74308533     ZHar    A    C        0      0        2 
   5  chr5_74308533   Sample    A    C        0      0        2 
   5  chr5_74399248     AAsi    T    A      0.5      1        2 
   5  chr5_74399248     AKia    T    A        0      0        2 
   5  chr5_74399248     AOna    T    A        0      0        2 
   5  chr5_74399248     ASom    T    A        0      0        2 
   5  chr5_74399248     HCab    T    A        0      0        2 
   5  chr5_74399248     HPrz    T    A        0      0        2 
   5  chr5_74399248     ZBoe    T    A        0      0        2 
   5  chr5_74399248     ZGre    T    A        0      0        2 
   5  chr5_74399248     ZHar    T    A        0      0        2 
   5  chr5_74399248   Sample    T    A        0      0        2 
   5  chr5_74400204     AAsi    G    T        0      0        2 
   5  chr5_74400204     AKia    G    T        0      0        2 
   5  chr5_74400204     AOna    G    T        0      0        2 
   5  chr5_74400204     ASom    G    T        0      0        2 
   5  chr5_74400204     HCab    G    T        0      0        2 
   5  chr5_74400204     HPrz    G    T      0.5      1        2 
   5  chr5_74400204     ZBoe    G    T        0      0        2 
   5  chr5_74400204     ZGre    G    T        0      0        2 
   5  chr5_74400204     ZHar    G    T        0      0        2 
   5  chr5_74400204   Sample    G    T        0      0        2 
   5  chr5_74425083     AAsi    A    C        0      0        2 
   5  chr5_74425083     AKia    A    C        0      0        2 
   5  chr5_74425083     AOna    A    C        0      0        2 
   5  chr5_74425083     ASom    A    C        0      0        2 
   5  chr5_74425083     HCab    A    C        0      0        2 
   5  chr5_74425083     HPrz    A    C      0.5      1        2 
   5  chr5_74425083     ZBoe    A    C        0      0        2 
   5  chr5_74425083     ZGre    A    C        0      0        2 
   5  chr5_74425083     ZHar    A    C        0      0        2 
   5  chr5_74425083   Sample    A    C        0      0        2 
   5  chr5_74442774     AAsi    G    T        0      0        2 
   5  chr5_74442774     AKia    G    T        0      0        2 
   5  chr5_74442774     AOna    G    T        0      0        2 
   5  chr5_74442774     ASom    G    T        0      0        2 
   5  chr5_74442774     HCab    G    T        0      0        2 
   5  chr5_74442774     HPrz    G    T      0.5      1        2 
   5  chr5_74442774     ZBoe    G    T        0      0        2 
   5  chr5_74442774     ZGre    G    T        0      0        2 
   5  chr5_74442774     ZHar    G    T        0      0        2 
   5  chr5_74442774   Sample    G    T        0      0        2 
   5  chr5_74448042     AAsi    C    G        0      0        2 
   5  chr5_74448042     AKia    C    G        0      0        2 
   5  chr5_74448042     AOna    C    G        0      0        2 
   5  chr5_74448042     ASom    C    G        0      0        2 
   5  chr5_74448042     HCab    C    G        0      0        2 
   5  chr5_74448042     HPrz    C    G        0      0        2 
   5  chr5_74448042     ZBoe    C    G      0.5      1        2 
   5  chr5_74448042     ZGre    C    G        0      0        2 
   5  chr5_74448042     ZHar    C    G        0      0        2 
   5  chr5_74448042   Sample    C    G        0      0        2 
   5  chr5_74476588     AAsi    T    A        0      0        2 
   5  chr5_74476588     AKia    T    A        0      0        2 
   5  chr5_74476588     AOna    T    A        0      0        2 
   5  chr5_74476588     ASom    T    A        1      2        2 
   5  chr5_74476588     HCab    T    A        0      0        2 
   5  chr5_74476588     HPrz    T    A        0      0        2 
   5  chr5_74476588     ZBoe    T    A        0      0        2 
   5  chr5_74476588     ZGre    T    A        0      0        2 
   5  chr5_74476588     ZHar    T    A        0      0        2 
   5  chr5_74476588   Sample    T    A        0      0        2 
   5  chr5_74508238     AAsi    G    C        0      0        2 
   5  chr5_74508238     AKia    G    C        0      0        2 
   5  chr5_74508238     AOna    G    C        0      0        2 
   5  chr5_74508238     ASom    G    C        0      0        2 
   5  chr5_74508238     HCab    G    C        0      0        2 
   5  chr5_74508238     HPrz    G    C        0      0        2 
   5  chr5_74508238     ZBoe    G    C        1      2        2 
   5  chr5_74508238     ZGre    G    C        0      0        2 
   5  chr5_74508238     ZHar    G    C        0      0        2 
   5  chr5_74508238   Sample    G    C        0      0        2 
   5  chr5_74567076     AAsi    A    T        0      0        2 
   5  chr5_74567076     AKia    A    T        1      2        2 
   5  chr5_74567076     AOna    A    T      0.5      1        2 
   5  chr5_74567076     ASom    A    T        0      0        2 
   5  chr5_74567076     HCab    A    T        0      0        2 
   5  chr5_74567076     HPrz    A    T        0      0        2 
   5  chr5_74567076     ZBoe    A    T        0      0        2 
   5  chr5_74567076     ZGre    A    T        0      0        2 
   5  chr5_74567076     ZHar    A    T        0      0        2 
   5  chr5_74567076   Sample    A    T        0      0        2 
   5  chr5_74570441     AAsi    A    T        0      0        2 
   5  chr5_74570441     AKia    A    T        1      2        2 
   5  chr5_74570441     AOna    A    T        1      2        2 
   5  chr5_74570441     ASom    A    T        0      0        2 
   5  chr5_74570441     HCab    A    T        0      0        2 
   5  chr5_74570441     HPrz    A    T        0      0        2 
   5  chr5_74570441     ZBoe    A    T        0      0        2 
   5  chr5_74570441     ZGre    A    T        0      0        2 
   5  chr5_74570441     ZHar    A    T        0      0        2 
   5  chr5_74570441   Sample    A    T        0      0        2 
   5  chr5_74576576     AAsi    C    G        0      0        2 
   5  chr5_74576576     AKia    C    G        0      0        2 
   5  chr5_74576576     AOna    C    G        0      0        2 
   5  chr5_74576576     ASom    C    G        0      0        2 
   5  chr5_74576576     HCab    C    G        1      2        2 
   5  chr5_74576576     HPrz    C    G        1      2        2 
   5  chr5_74576576     ZBoe    C    G        0      0        2 
   5  chr5_74576576     ZGre    C    G        0      0        2 
   5  chr5_74576576     ZHar    C    G        0      0        2 
   5  chr5_74576576   Sample    C    G        1      2        2 
   5  chr5_74581357     AAsi    G    C        0      0        2 
   5  chr5_74581357     AKia    G    C        0      0        2 
   5  chr5_74581357     AOna    G    C        0      0        2 
   5  chr5_74581357     ASom    G    C        0      0        2 
   5  chr5_74581357     HCab    G    C      0.5      1        2 
   5  chr5_74581357     HPrz    G    C      0.5      1        2 
   5  chr5_74581357     ZBoe    G    C        0      0        2 
   5  chr5_74581357     ZGre    G    C        0      0        2 
   5  chr5_74581357     ZHar    G    C        0      0        2 
   5  chr5_74581357   Sample    G    C        0      0        2 
   5  chr5_74595334     AAsi    A    C      0.5      1        2 
   5  chr5_74595334     AKia    A    C        0      0        2 
   5  chr5_74595334     AOna    A    C        0      0        2 
   5  chr5_74595334     ASom    A    C        1      2        2 
   5  chr5_74595334     HCab    A    C        0      0        2 
   5  chr5_74595334     HPrz    A    C        0      0        2 
   5  chr5_74595334     ZBoe    A    C        0      0        2 
   5  chr5_74595334     ZGre    A    C        0      0        2 
   5  chr5_74595334     ZHar    A    C        0      0        2 
   5  chr5_74595334   Sample    A    C        0      0        2 
   5  chr5_74614877     AAsi    T    G      0.5      1        2 
   5  chr5_74614877     AKia    T    G        0      0        2 
   5  chr5_74614877     AOna    T    G        0      0        2 
   5  chr5_74614877     ASom    T    G        1      2        2 
   5  chr5_74614877     HCab    T    G        0      0        2 
   5  chr5_74614877     HPrz    T    G        0      0        2 
   5  chr5_74614877     ZBoe    T    G        0      0        2 
   5  chr5_74614877     ZGre    T    G        0      0        2 
   5  chr5_74614877     ZHar    T    G        0      0        2 
   5  chr5_74614877   Sample    T    G        0      0        2 
   5  chr5_74615121     AAsi    G    T        0      0        2 
   5  chr5_74615121     AKia    G    T        0      0        2 
   5  chr5_74615121     AOna    G    T        0      0        2 
   5  chr5_74615121     ASom    G    T        0      0        2 
   5  chr5_74615121     HCab    G    T        0      0        2 
   5  chr5_74615121     HPrz    G    T        0      0        2 
   5  chr5_74615121     ZBoe    G    T      0.5      1        2 
   5  chr5_74615121     ZGre    G    T        0      0        2 
   5  chr5_74615121     ZHar    G    T        0      0        2 
   5  chr5_74615121   Sample    G    T        0      0        2 
   5  chr5_74621783     AAsi    A    C        0      0        2 
   5  chr5_74621783     AKia    A    C        0      0        2 
   5  chr5_74621783     AOna    A    C        0      0        2 
   5  chr5_74621783     ASom    A    C        0      0        2 
   5  chr5_74621783     HCab    A    C        1      2        2 
   5  chr5_74621783     HPrz    A    C        1      2        2 
   5  chr5_74621783     ZBoe    A    C        0      0        2 
   5  chr5_74621783     ZGre    A    C        0      0        2 
   5  chr5_74621783     ZHar    A    C        0      0        2 
   5  chr5_74621783   Sample    A    C        1      2        2 
   5  chr5_74630448     AAsi    G    C        0      0        2 
   5  chr5_74630448     AKia    G    C      0.5      1        2 
   5  chr5_74630448     AOna    G    C        0      0        2 
   5  chr5_74630448     ASom    G    C        0      0        2 
   5  chr5_74630448     HCab    G    C        0      0        2 
   5  chr5_74630448     HPrz    G    C        0      0        2 
   5  chr5_74630448     ZBoe    G    C        0      0        2 
   5  chr5_74630448     ZGre    G    C        0      0        2 
   5  chr5_74630448     ZHar    G    C        0      0        2 
   5  chr5_74630448   Sample    G    C        0      0        2 
   5  chr5_74668880     AAsi    G    T        0      0        2 
   5  chr5_74668880     AKia    G    T        0      0        2 
   5  chr5_74668880     AOna    G    T        0      0        2 
   5  chr5_74668880     ASom    G    T        0      0        2 
   5  chr5_74668880     HCab    G    T        0      0        2 
   5  chr5_74668880     HPrz    G    T        0      0        2 
   5  chr5_74668880     ZBoe    G    T      0.5      1        2 
   5  chr5_74668880     ZGre    G    T        0      0        2 
   5  chr5_74668880     ZHar    G    T        0      0        2 
   5  chr5_74668880   Sample    G    T        0      0        2 
   5  chr5_74669868     AAsi    C    G        0      0        2 
   5  chr5_74669868     AKia    C    G        0      0        2 
   5  chr5_74669868     AOna    C    G        0      0        2 
   5  chr5_74669868     ASom    C    G        0      0        2 
   5  chr5_74669868     HCab    C    G        0      0        2 
   5  chr5_74669868     HPrz    C    G        0      0        2 
   5  chr5_74669868     ZBoe    C    G      0.5      1        2 
   5  chr5_74669868     ZGre    C    G        0      0        2 
   5  chr5_74669868     ZHar    C    G        0      0        2 
   5  chr5_74669868   Sample    C    G        0      0        2 
   5  chr5_74670123     AAsi    C    G        0      0        2 
   5  chr5_74670123     AKia    C    G        0      0        2 
   5  chr5_74670123     AOna    C    G        0      0        2 
   5  chr5_74670123     ASom    C    G        0      0        2 
   5  chr5_74670123     HCab    C    G        1      2        2 
   5  chr5_74670123     HPrz    C    G        1      2        2 
   5  chr5_74670123     ZBoe    C    G        0      0        2 
   5  chr5_74670123     ZGre    C    G        0      0        2 
   5  chr5_74670123     ZHar    C    G        0      0        2 
   5  chr5_74670123   Sample    C    G        1      2        2 
   5  chr5_74685291     AAsi    T    A        0      0        2 
   5  chr5_74685291     AKia    T    A        0      0        2 
   5  chr5_74685291     AOna    T    A        0      0        2 
   5  chr5_74685291     ASom    T    A        0      0        2 
   5  chr5_74685291     HCab    T    A        1      2        2 
   5  chr5_74685291     HPrz    T    A        1      2        2 
   5  chr5_74685291     ZBoe    T    A        0      0        2 
   5  chr5_74685291     ZGre    T    A        0      0        2 
   5  chr5_74685291     ZHar    T    A        0      0        2 
   5  chr5_74685291   Sample    T    A        1      2        2 
   5  chr5_74699164     AAsi    G    T        0      0        2 
   5  chr5_74699164     AKia    G    T        0      0        2 
   5  chr5_74699164     AOna    G    T        0      0        2 
   5  chr5_74699164     ASom    G    T        0      0        2 
   5  chr5_74699164     HCab    G    T        1      2        2 
   5  chr5_74699164     HPrz    G    T        1      2        2 
   5  chr5_74699164     ZBoe    G    T        0      0        2 
   5  chr5_74699164     ZGre    G    T        0      0        2 
   5  chr5_74699164     ZHar    G    T        0      0        2 
   5  chr5_74699164   Sample    G    T        1      2        2 
   5  chr5_74705269     AAsi    C    A        0      0        2 
   5  chr5_74705269     AKia    C    A        0      0        2 
   5  chr5_74705269     AOna    C    A        0      0        2 
   5  chr5_74705269     ASom    C    A        0      0        2 
   5  chr5_74705269     HCab    C    A        0      0        2 
   5  chr5_74705269     HPrz    C    A        0      0        2 
   5  chr5_74705269     ZBoe    C    A      0.5      1        2 
   5  chr5_74705269     ZGre    C    A        0      0        2 
   5  chr5_74705269     ZHar    C    A        0      0        2 
   5  chr5_74705269   Sample    C    A        0      0        2 
   5  chr5_74711038     AAsi    A    C        0      0        2 
   5  chr5_74711038     AKia    A    C        0      0        2 
   5  chr5_74711038     AOna    A    C        0      0        2 
   5  chr5_74711038     ASom    A    C        0      0        2 
   5  chr5_74711038     HCab    A    C        0      0        2 
   5  chr5_74711038     HPrz    A    C        0      0        2 
   5  chr5_74711038     ZBoe    A    C        1      2        2 
   5  chr5_74711038     ZGre    A    C        0      0        2 
   5  chr5_74711038     ZHar    A    C        0      0        2 
   5  chr5_74711038   Sample    A    C        0      0        2 
   5  chr5_74731722     AAsi    G    C        0      0        2 
   5  chr5_74731722     AKia    G    C        0      0        2 
   5  chr5_74731722     AOna    G    C        0      0        2 
   5  chr5_74731722     ASom    G    C        0      0        2 
   5  chr5_74731722     HCab    G    C        0      0        2 
   5  chr5_74731722     HPrz    G    C        0      0        2 
   5  chr5_74731722     ZBoe    G    C      0.5      1        2 
   5  chr5_74731722     ZGre    G    C        0      0        2 
   5  chr5_74731722     ZHar    G    C        0      0        2 
   5  chr5_74731722   Sample    G    C        0      0        2 
   5  chr5_74754856     AAsi    A    T        0      0        2 
   5  chr5_74754856     AKia    A    T      0.5      1        2 
   5  chr5_74754856     AOna    A    T        0      0        2 
   5  chr5_74754856     ASom    A    T        0      0        2 
   5  chr5_74754856     HCab    A    T        0      0        2 
   5  chr5_74754856     HPrz    A    T        0      0        2 
   5  chr5_74754856     ZBoe    A    T        0      0        2 
   5  chr5_74754856     ZGre    A    T        0      0        2 
   5  chr5_74754856     ZHar    A    T        0      0        2 
   5  chr5_74754856   Sample    A    T        0      0        2 
   5  chr5_74760722     AAsi    T    A        0      0        2 
   5  chr5_74760722     AKia    T    A        0      0        2 
   5  chr5_74760722     AOna    T    A        0      0        2 
   5  chr5_74760722     ASom    T    A        0      0        2 
   5  chr5_74760722     HCab    T    A        1      2        2 
   5  chr5_74760722     HPrz    T    A        1      2        2 
   5  chr5_74760722     ZBoe    T    A        0      0        2 
   5  chr5_74760722     ZGre    T    A        0      0        2 
   5  chr5_74760722     ZHar    T    A        0      0        2 
   5  chr5_74760722   Sample    T    A        1      2        2 
   5  chr5_74776565     AAsi    G    C        0      0        2 
   5  chr5_74776565     AKia    G    C        0      0        2 
   5  chr5_74776565     AOna    G    C        1      2        2 
   5  chr5_74776565     ASom    G    C        0      0        2 
   5  chr5_74776565     HCab    G    C        0      0        2 
   5  chr5_74776565     HPrz    G    C        0      0        2 
   5  chr5_74776565     ZBoe    G    C        0      0        2 
   5  chr5_74776565     ZGre    G    C        0      0        2 
   5  chr5_74776565     ZHar    G    C        0      0        2 
   5  chr5_74776565   Sample    G    C        0      0        2 
   5  chr5_74780913     AAsi    C    A        0      0        2 
   5  chr5_74780913     AKia    C    A        0      0        2 
   5  chr5_74780913     AOna    C    A        0      0        2 
   5  chr5_74780913     ASom    C    A        0      0        2 
   5  chr5_74780913     HCab    C    A        1      2        2 
   5  chr5_74780913     HPrz    C    A        1      2        2 
   5  chr5_74780913     ZBoe    C    A        0      0        2 
   5  chr5_74780913     ZGre    C    A        0      0        2 
   5  chr5_74780913     ZHar    C    A        0      0        2 
   5  chr5_74780913   Sample    C    A        1      2        2 
   5  chr5_74790664     AAsi    G    T        0      0        2 
   5  chr5_74790664     AKia    G    T        0      0        2 
   5  chr5_74790664     AOna    G    T        0      0        2 
   5  chr5_74790664     ASom    G    T        0      0        2 
   5  chr5_74790664     HCab    G    T        1      2        2 
   5  chr5_74790664     HPrz    G    T        1      2        2 
   5  chr5_74790664     ZBoe    G    T        0      0        2 
   5  chr5_74790664     ZGre    G    T        0      0        2 
   5  chr5_74790664     ZHar    G    T        0      0        2 
   5  chr5_74790664   Sample    G    T        1      2        2 
   5  chr5_74814250     AAsi    G    C        0      0        2 
   5  chr5_74814250     AKia    G    C        0      0        2 
   5  chr5_74814250     AOna    G    C        0      0        2 
   5  chr5_74814250     ASom    G    C        0      0        2 
   5  chr5_74814250     HCab    G    C        0      0        2 
   5  chr5_74814250     HPrz    G    C        0      0        2 
   5  chr5_74814250     ZBoe    G    C      0.5      1        2 
   5  chr5_74814250     ZGre    G    C        0      0        2 
   5  chr5_74814250     ZHar    G    C        0      0        2 
   5  chr5_74814250   Sample    G    C        0      0        2 
   5  chr5_74848565     AAsi    G    C        0      0        2 
   5  chr5_74848565     AKia    G    C        0      0        2 
   5  chr5_74848565     AOna    G    C        0      0        2 
   5  chr5_74848565     ASom    G    C        0      0        2 
   5  chr5_74848565     HCab    G    C        1      2        2 
   5  chr5_74848565     HPrz    G    C        1      2        2 
   5  chr5_74848565     ZBoe    G    C        0      0        2 
   5  chr5_74848565     ZGre    G    C        0      0        2 
   5  chr5_74848565     ZHar    G    C        0      0        2 
   5  chr5_74848565   Sample    G    C        1      2        2 
   5  chr5_74877979     AAsi    C    G        0      0        2 
   5  chr5_74877979     AKia    C    G        0      0        2 
   5  chr5_74877979     AOna    C    G        0      0        2 
   5  chr5_74877979     ASom    C    G        0      0        2 
   5  chr5_74877979     HCab    C    G        0      0        2 
   5  chr5_74877979     HPrz    C    G        0      0        2 
   5  chr5_74877979     ZBoe    C    G        1      2        2 
   5  chr5_74877979     ZGre    C    G        1      2        2 
   5  chr5_74877979     ZHar    C    G        1      2        2 
   5  chr5_74877979   Sample    C    G        0      0        2 
   5  chr5_75017538     AAsi    G    C        0      0        2 
   5  chr5_75017538     AKia    G    C        0      0        2 
   5  chr5_75017538     AOna    G    C        0      0        2 
   5  chr5_75017538     ASom    G    C        0      0        2 
   5  chr5_75017538     HCab    G    C        1      2        2 
   5  chr5_75017538     HPrz    G    C      0.5      1        2 
   5  chr5_75017538     ZBoe    G    C        0      0        2 
   5  chr5_75017538     ZGre    G    C        0      0        2 
   5  chr5_75017538     ZHar    G    C        0      0        2 
   5  chr5_75017538   Sample    G    C        0      0        2 
   5  chr5_75023658     AAsi    A    C        0      0        2 
   5  chr5_75023658     AKia    A    C        0      0        2 
   5  chr5_75023658     AOna    A    C        0      0        2 
   5  chr5_75023658     ASom    A    C        0      0        2 
   5  chr5_75023658     HCab    A    C      0.5      1        2 
   5  chr5_75023658     HPrz    A    C        1      2        2 
   5  chr5_75023658     ZBoe    A    C        0      0        2 
   5  chr5_75023658     ZGre    A    C        0      0        2 
   5  chr5_75023658     ZHar    A    C        0      0        2 
   5  chr5_75023658   Sample    A    C        1      2        2 
   5  chr5_75032381     AAsi    C    G        0      0        2 
   5  chr5_75032381     AKia    C    G        0      0        2 
   5  chr5_75032381     AOna    C    G        0      0        2 
   5  chr5_75032381     ASom    C    G        0      0        2 
   5  chr5_75032381     HCab    C    G        0      0        2 
   5  chr5_75032381     HPrz    C    G      0.5      1        2 
   5  chr5_75032381     ZBoe    C    G        0      0        2 
   5  chr5_75032381     ZGre    C    G        0      0        2 
   5  chr5_75032381     ZHar    C    G        0      0        2 
   5  chr5_75032381   Sample    C    G        0      0        2 
   5  chr5_75033528     AAsi    T    G        0      0        2 
   5  chr5_75033528     AKia    T    G        0      0        2 
   5  chr5_75033528     AOna    T    G        0      0        2 
   5  chr5_75033528     ASom    T    G        0      0        2 
   5  chr5_75033528     HCab    T    G        0      0        2 
   5  chr5_75033528     HPrz    T    G        0      0        2 
   5  chr5_75033528     ZBoe    T    G      0.5      1        2 
   5  chr5_75033528     ZGre    T    G        0      0        2 
   5  chr5_75033528     ZHar    T    G        0      0        2 
   5  chr5_75033528   Sample    T    G        0      0        2 
   5  chr5_75041603     AAsi    T    G      0.5      1        2 
   5  chr5_75041603     AKia    T    G        1      2        2 
   5  chr5_75041603     AOna    T    G      0.5      1        2 
   5  chr5_75041603     ASom    T    G        0      0        2 
   5  chr5_75041603     HCab    T    G        0      0        2 
   5  chr5_75041603     HPrz    T    G        0      0        2 
   5  chr5_75041603     ZBoe    T    G        0      0        2 
   5  chr5_75041603     ZGre    T    G        0      0        2 
   5  chr5_75041603     ZHar    T    G        0      0        2 
   5  chr5_75041603   Sample    T    G        0      0        2 
   5  chr5_75059896     AAsi    G    C        0      0        2 
   5  chr5_75059896     AKia    G    C        0      0        2 
   5  chr5_75059896     AOna    G    C        0      0        2 
   5  chr5_75059896     ASom    G    C        0      0        2 
   5  chr5_75059896     HCab    G    C        0      0        2 
   5  chr5_75059896     HPrz    G    C        0      0        2 
   5  chr5_75059896     ZBoe    G    C      0.5      1        2 
   5  chr5_75059896     ZGre    G    C        0      0        2 
   5  chr5_75059896     ZHar    G    C        0      0        2 
   5  chr5_75059896   Sample    G    C        0      0        2 
   5  chr5_75079703     AAsi    G    C        0      0        2 
   5  chr5_75079703     AKia    G    C        0      0        2 
   5  chr5_75079703     AOna    G    C        0      0        2 
   5  chr5_75079703     ASom    G    C        0      0        2 
   5  chr5_75079703     HCab    G    C      0.5      1        2 
   5  chr5_75079703     HPrz    G    C        1      2        2 
   5  chr5_75079703     ZBoe    G    C        0      0        2 
   5  chr5_75079703     ZGre    G    C        0      0        2 
   5  chr5_75079703     ZHar    G    C        0      0        2 
   5  chr5_75079703   Sample    G    C        0      0        2 
   5  chr5_75091484     AAsi    T    G        0      0        2 
   5  chr5_75091484     AKia    T    G        0      0        2 
   5  chr5_75091484     AOna    T    G      0.5      1        2 
   5  chr5_75091484     ASom    T    G        0      0        2 
   5  chr5_75091484     HCab    T    G        0      0        2 
   5  chr5_75091484     HPrz    T    G        0      0        2 
   5  chr5_75091484     ZBoe    T    G        0      0        2 
   5  chr5_75091484     ZGre    T    G        0      0        2 
   5  chr5_75091484     ZHar    T    G        0      0        2 
   5  chr5_75091484   Sample    T    G        0      0        2 
   5  chr5_75092847     AAsi    C    A        0      0        2 
   5  chr5_75092847     AKia    C    A      0.5      1        2 
   5  chr5_75092847     AOna    C    A      0.5      1        2 
   5  chr5_75092847     ASom    C    A        0      0        2 
   5  chr5_75092847     HCab    C    A        0      0        2 
   5  chr5_75092847     HPrz    C    A        0      0        2 
   5  chr5_75092847     ZBoe    C    A        0      0        2 
   5  chr5_75092847     ZGre    C    A        0      0        2 
   5  chr5_75092847     ZHar    C    A        0      0        2 
   5  chr5_75092847   Sample    C    A        0      0        2 
   5  chr5_75215776     AAsi    C    A        0      0        2 
   5  chr5_75215776     AKia    C    A        0      0        2 
   5  chr5_75215776     AOna    C    A        0      0        2 
   5  chr5_75215776     ASom    C    A        0      0        2 
   5  chr5_75215776     HCab    C    A      0.5      1        2 
   5  chr5_75215776     HPrz    C    A        0      0        2 
   5  chr5_75215776     ZBoe    C    A        0      0        2 
   5  chr5_75215776     ZGre    C    A        0      0        2 
   5  chr5_75215776     ZHar    C    A        0      0        2 
   5  chr5_75215776   Sample    C    A        0      0        2 
   5  chr5_75228786     AAsi    C    A        0      0        2 
   5  chr5_75228786     AKia    C    A        0      0        2 
   5  chr5_75228786     AOna    C    A        0      0        2 
   5  chr5_75228786     ASom    C    A        0      0        2 
   5  chr5_75228786     HCab    C    A      0.5      1        2 
   5  chr5_75228786     HPrz    C    A        1      2        2 
   5  chr5_75228786     ZBoe    C    A        0      0        2 
   5  chr5_75228786     ZGre    C    A        0      0        2 
   5  chr5_75228786     ZHar    C    A        0      0        2 
   5  chr5_75228786   Sample    C    A        1      2        2 
   5  chr5_75232653     AAsi    C    A        0      0        2 
   5  chr5_75232653     AKia    C    A        0      0        2 
   5  chr5_75232653     AOna    C    A        0      0        2 
   5  chr5_75232653     ASom    C    A        0      0        2 
   5  chr5_75232653     HCab    C    A        0      0        2 
   5  chr5_75232653     HPrz    C    A        0      0        2 
   5  chr5_75232653     ZBoe    C    A        0      0        2 
   5  chr5_75232653     ZGre    C    A        1      2        2 
   5  chr5_75232653     ZHar    C    A        0      0        2 
   5  chr5_75232653   Sample    C    A        0      0        2 
   5  chr5_75234852     AAsi    G    C        0      0        2 
   5  chr5_75234852     AKia    G    C        0      0        2 
   5  chr5_75234852     AOna    G    C        0      0        2 
   5  chr5_75234852     ASom    G    C        0      0        2 
   5  chr5_75234852     HCab    G    C        0      0        2 
   5  chr5_75234852     HPrz    G    C        0      0        2 
   5  chr5_75234852     ZBoe    G    C        0      0        2 
   5  chr5_75234852     ZGre    G    C        0      0        2 
   5  chr5_75234852     ZHar    G    C        1      2        2 
   5  chr5_75234852   Sample    G    C        0      0        2 
   5  chr5_75236801     AAsi    C    G        0      0        2 
   5  chr5_75236801     AKia    C    G        0      0        2 
   5  chr5_75236801     AOna    C    G        0      0        2 
   5  chr5_75236801     ASom    C    G        0      0        2 
   5  chr5_75236801     HCab    C    G        0      0        2 
   5  chr5_75236801     HPrz    C    G        0      0        2 
   5  chr5_75236801     ZBoe    C    G        0      0        2 
   5  chr5_75236801     ZGre    C    G        0      0        2 
   5  chr5_75236801     ZHar    C    G        1      2        2 
   5  chr5_75236801   Sample    C    G        0      0        2 
   5  chr5_75237763     AAsi    C    G        0      0        2 
   5  chr5_75237763     AKia    C    G        0      0        2 
   5  chr5_75237763     AOna    C    G        0      0        2 
   5  chr5_75237763     ASom    C    G        0      0        2 
   5  chr5_75237763     HCab    C    G        1      2        2 
   5  chr5_75237763     HPrz    C    G        1      2        2 
   5  chr5_75237763     ZBoe    C    G        0      0        2 
   5  chr5_75237763     ZGre    C    G        0      0        2 
   5  chr5_75237763     ZHar    C    G        0      0        2 
   5  chr5_75237763   Sample    C    G        1      2        2 
   5  chr5_75263690     AAsi    G    C        0      0        2 
   5  chr5_75263690     AKia    G    C        0      0        2 
   5  chr5_75263690     AOna    G    C        0      0        2 
   5  chr5_75263690     ASom    G    C        0      0        2 
   5  chr5_75263690     HCab    G    C        0      0        2 
   5  chr5_75263690     HPrz    G    C        0      0        2 
   5  chr5_75263690     ZBoe    G    C      0.5      1        2 
   5  chr5_75263690     ZGre    G    C        0      0        2 
   5  chr5_75263690     ZHar    G    C        0      0        2 
   5  chr5_75263690   Sample    G    C        0      0        2 
   5  chr5_75267318     AAsi    T    G      0.5      1        2 
   5  chr5_75267318     AKia    T    G        0      0        2 
   5  chr5_75267318     AOna    T    G        0      0        2 
   5  chr5_75267318     ASom    T    G        1      2        2 
   5  chr5_75267318     HCab    T    G        0      0        2 
   5  chr5_75267318     HPrz    T    G        0      0        2 
   5  chr5_75267318     ZBoe    T    G        0      0        2 
   5  chr5_75267318     ZGre    T    G        0      0        2 
   5  chr5_75267318     ZHar    T    G        0      0        2 
   5  chr5_75267318   Sample    T    G        0      0        2 
   5  chr5_75319908     AAsi    T    G        0      0        2 
   5  chr5_75319908     AKia    T    G        0      0        2 
   5  chr5_75319908     AOna    T    G        0      0        2 
   5  chr5_75319908     ASom    T    G        0      0        2 
   5  chr5_75319908     HCab    T    G        1      2        2 
   5  chr5_75319908     HPrz    T    G        1      2        2 
   5  chr5_75319908     ZBoe    T    G        0      0        2 
   5  chr5_75319908     ZGre    T    G        0      0        2 
   5  chr5_75319908     ZHar    T    G        0      0        2 
   5  chr5_75319908   Sample    T    G        1      2        2 
   5  chr5_75361996     AAsi    C    G      0.5      1        2 
   5  chr5_75361996     AKia    C    G        0      0        2 
   5  chr5_75361996     AOna    C    G        0      0        2 
   5  chr5_75361996     ASom    C    G        0      0        2 
   5  chr5_75361996     HCab    C    G        0      0        2 
   5  chr5_75361996     HPrz    C    G        0      0        2 
   5  chr5_75361996     ZBoe    C    G        0      0        2 
   5  chr5_75361996     ZGre    C    G        0      0        2 
   5  chr5_75361996     ZHar    C    G        0      0        2 
   5  chr5_75361996   Sample    C    G        0      0        2 
   5  chr5_75378494     AAsi    T    G        0      0        2 
   5  chr5_75378494     AKia    T    G        0      0        2 
   5  chr5_75378494     AOna    T    G        0      0        2 
   5  chr5_75378494     ASom    T    G        0      0        2 
   5  chr5_75378494     HCab    T    G        0      0        2 
   5  chr5_75378494     HPrz    T    G        0      0        2 
   5  chr5_75378494     ZBoe    T    G      0.5      1        2 
   5  chr5_75378494     ZGre    T    G        0      0        2 
   5  chr5_75378494     ZHar    T    G        0      0        2 
   5  chr5_75378494   Sample    T    G        0      0        2 
   5  chr5_75379651     AAsi    C    G        0      0        2 
   5  chr5_75379651     AKia    C    G        1      2        2 
   5  chr5_75379651     AOna    C    G      0.5      1        2 
   5  chr5_75379651     ASom    C    G        0      0        2 
   5  chr5_75379651     HCab    C    G        0      0        2 
   5  chr5_75379651     HPrz    C    G        0      0        2 
   5  chr5_75379651     ZBoe    C    G        0      0        2 
   5  chr5_75379651     ZGre    C    G        0      0        2 
   5  chr5_75379651     ZHar    C    G        0      0        2 
   5  chr5_75379651   Sample    C    G        0      0        2 
   5  chr5_75385366     AAsi    A    C        0      0        2 
   5  chr5_75385366     AKia    A    C        0      0        2 
   5  chr5_75385366     AOna    A    C        0      0        2 
   5  chr5_75385366     ASom    A    C        0      0        2 
   5  chr5_75385366     HCab    A    C        1      2        2 
   5  chr5_75385366     HPrz    A    C        1      2        2 
   5  chr5_75385366     ZBoe    A    C        0      0        2 
   5  chr5_75385366     ZGre    A    C        0      0        2 
   5  chr5_75385366     ZHar    A    C        0      0        2 
   5  chr5_75385366   Sample    A    C        1      2        2 
   5  chr5_75462318     AAsi    G    T        0      0        2 
   5  chr5_75462318     AKia    G    T        1      2        2 
   5  chr5_75462318     AOna    G    T        0      0        2 
   5  chr5_75462318     ASom    G    T        0      0        2 
   5  chr5_75462318     HCab    G    T        0      0        2 
   5  chr5_75462318     HPrz    G    T        0      0        2 
   5  chr5_75462318     ZBoe    G    T        0      0        2 
   5  chr5_75462318     ZGre    G    T        0      0        2 
   5  chr5_75462318     ZHar    G    T        0      0        2 
   5  chr5_75462318   Sample    G    T        0      0        2 
   5  chr5_75495073     AAsi    T    G        0      0        2 
   5  chr5_75495073     AKia    T    G        0      0        2 
   5  chr5_75495073     AOna    T    G        0      0        2 
   5  chr5_75495073     ASom    T    G        0      0        2 
   5  chr5_75495073     HCab    T    G        1      2        2 
   5  chr5_75495073     HPrz    T    G        1      2        2 
   5  chr5_75495073     ZBoe    T    G        0      0        2 
   5  chr5_75495073     ZGre    T    G        0      0        2 
   5  chr5_75495073     ZHar    T    G        0      0        2 
   5  chr5_75495073   Sample    T    G        1      2        2 
   5  chr5_75591007     AAsi    G    C        0      0        2 
   5  chr5_75591007     AKia    G    C        0      0        2 
   5  chr5_75591007     AOna    G    C        0      0        2 
   5  chr5_75591007     ASom    G    C        0      0        2 
   5  chr5_75591007     HCab    G    C      0.5      1        2 
   5  chr5_75591007     HPrz    G    C        0      0        2 
   5  chr5_75591007     ZBoe    G    C        0      0        2 
   5  chr5_75591007     ZGre    G    C        0      0        2 
   5  chr5_75591007     ZHar    G    C        0      0        2 
   5  chr5_75591007   Sample    G    C        0      0        2 
   5  chr5_75609101     AAsi    T    A        0      0        2 
   5  chr5_75609101     AKia    T    A        0      0        2 
   5  chr5_75609101     AOna    T    A        0      0        2 
   5  chr5_75609101     ASom    T    A        0      0        2 
   5  chr5_75609101     HCab    T    A      0.5      1        2 
   5  chr5_75609101     HPrz    T    A        1      2        2 
   5  chr5_75609101     ZBoe    T    A        0      0        2 
   5  chr5_75609101     ZGre    T    A        0      0        2 
   5  chr5_75609101     ZHar    T    A        0      0        2 
   5  chr5_75609101   Sample    T    A        1      2        2 
   5  chr5_75613940     AAsi    T    G        0      0        2 
   5  chr5_75613940     AKia    T    G        0      0        2 
   5  chr5_75613940     AOna    T    G        0      0        2 
   5  chr5_75613940     ASom    T    G        0      0        2 
   5  chr5_75613940     HCab    T    G        0      0        2 
   5  chr5_75613940     HPrz    T    G        0      0        2 
   5  chr5_75613940     ZBoe    T    G        0      0        2 
   5  chr5_75613940     ZGre    T    G        1      2        2 
   5  chr5_75613940     ZHar    T    G        0      0        2 
   5  chr5_75613940   Sample    T    G        0      0        2 
   5  chr5_75643297     AAsi    C    G        0      0        2 
   5  chr5_75643297     AKia    C    G        0      0        2 
   5  chr5_75643297     AOna    C    G        0      0        2 
   5  chr5_75643297     ASom    C    G        0      0        2 
   5  chr5_75643297     HCab    C    G        1      2        2 
   5  chr5_75643297     HPrz    C    G        1      2        2 
   5  chr5_75643297     ZBoe    C    G        0      0        2 
   5  chr5_75643297     ZGre    C    G        0      0        2 
   5  chr5_75643297     ZHar    C    G        0      0        2 
   5  chr5_75643297   Sample    C    G        1      2        2 
   5  chr5_75646240     AAsi    C    A        0      0        2 
   5  chr5_75646240     AKia    C    A        0      0        2 
   5  chr5_75646240     AOna    C    A        0      0        2 
   5  chr5_75646240     ASom    C    A        0      0        2 
   5  chr5_75646240     HCab    C    A        1      2        2 
   5  chr5_75646240     HPrz    C    A        1      2        2 
   5  chr5_75646240     ZBoe    C    A        0      0        2 
   5  chr5_75646240     ZGre    C    A        0      0        2 
   5  chr5_75646240     ZHar    C    A        0      0        2 
   5  chr5_75646240   Sample    C    A        1      2        2 
   5  chr5_75663972     AAsi    A    C        0      0        2 
   5  chr5_75663972     AKia    A    C      0.5      1        2 
   5  chr5_75663972     AOna    A    C        0      0        2 
   5  chr5_75663972     ASom    A    C        0      0        2 
   5  chr5_75663972     HCab    A    C        0      0        2 
   5  chr5_75663972     HPrz    A    C        0      0        2 
   5  chr5_75663972     ZBoe    A    C        0      0        2 
   5  chr5_75663972     ZGre    A    C        0      0        2 
   5  chr5_75663972     ZHar    A    C        0      0        2 
   5  chr5_75663972   Sample    A    C        0      0        2 
   5  chr5_75687334     AAsi    C    G        0      0        2 
   5  chr5_75687334     AKia    C    G        0      0        2 
   5  chr5_75687334     AOna    C    G        0      0        2 
   5  chr5_75687334     ASom    C    G        0      0        2 
   5  chr5_75687334     HCab    C    G        1      2        2 
   5  chr5_75687334     HPrz    C    G        1      2        2 
   5  chr5_75687334     ZBoe    C    G        0      0        2 
   5  chr5_75687334     ZGre    C    G        0      0        2 
   5  chr5_75687334     ZHar    C    G        0      0        2 
   5  chr5_75687334   Sample    C    G        1      2        2 
   5  chr5_75696068     AAsi    G    T        0      0        2 
   5  chr5_75696068     AKia    G    T        0      0        2 
   5  chr5_75696068     AOna    G    T        0      0        2 
   5  chr5_75696068     ASom    G    T        0      0        2 
   5  chr5_75696068     HCab    G    T      0.5      1        2 
   5  chr5_75696068     HPrz    G    T      0.5      1        2 
   5  chr5_75696068     ZBoe    G    T        0      0        2 
   5  chr5_75696068     ZGre    G    T        0      0        2 
   5  chr5_75696068     ZHar    G    T        0      0        2 
   5  chr5_75696068   Sample    G    T        1      2        2 
   5  chr5_75700869     AAsi    A    C        0      0        2 
   5  chr5_75700869     AKia    A    C        0      0        2 
   5  chr5_75700869     AOna    A    C        0      0        2 
   5  chr5_75700869     ASom    A    C        0      0        2 
   5  chr5_75700869     HCab    A    C      0.5      1        2 
   5  chr5_75700869     HPrz    A    C        0      0        2 
   5  chr5_75700869     ZBoe    A    C        0      0        2 
   5  chr5_75700869     ZGre    A    C        0      0        2 
   5  chr5_75700869     ZHar    A    C        0      0        2 
   5  chr5_75700869   Sample    A    C        0      0        2 
   5  chr5_75735416     AAsi    C    A        0      0        2 
   5  chr5_75735416     AKia    C    A        0      0        2 
   5  chr5_75735416     AOna    C    A        0      0        2 
   5  chr5_75735416     ASom    C    A        0      0        2 
   5  chr5_75735416     HCab    C    A        0      0        2 
   5  chr5_75735416     HPrz    C    A        0      0        2 
   5  chr5_75735416     ZBoe    C    A        0      0        2 
   5  chr5_75735416     ZGre    C    A        0      0        2 
   5  chr5_75735416     ZHar    C    A        1      2        2 
   5  chr5_75735416   Sample    C    A        0      0        2 
   5  chr5_75738630     AAsi    C    G        0      0        2 
   5  chr5_75738630     AKia    C    G        0      0        2 
   5  chr5_75738630     AOna    C    G        0      0        2 
   5  chr5_75738630     ASom    C    G        0      0        2 
   5  chr5_75738630     HCab    C    G        1      2        2 
   5  chr5_75738630     HPrz    C    G        1      2        2 
   5  chr5_75738630     ZBoe    C    G        0      0        2 
   5  chr5_75738630     ZGre    C    G        0      0        2 
   5  chr5_75738630     ZHar    C    G        0      0        2 
   5  chr5_75738630   Sample    C    G        1      2        2 
   5  chr5_75787624     AAsi    C    G        0      0        2 
   5  chr5_75787624     AKia    C    G        0      0        2 
   5  chr5_75787624     AOna    C    G        0      0        2 
   5  chr5_75787624     ASom    C    G        0      0        2 
   5  chr5_75787624     HCab    C    G        0      0        2 
   5  chr5_75787624     HPrz    C    G      0.5      1        2 
   5  chr5_75787624     ZBoe    C    G        0      0        2 
   5  chr5_75787624     ZGre    C    G        0      0        2 
   5  chr5_75787624     ZHar    C    G        0      0        2 
   5  chr5_75787624   Sample    C    G        0      0        2 
   5  chr5_75798519     AAsi    T    G        0      0        2 
   5  chr5_75798519     AKia    T    G        0      0        2 
   5  chr5_75798519     AOna    T    G        0      0        2 
   5  chr5_75798519     ASom    T    G        0      0        2 
   5  chr5_75798519     HCab    T    G        0      0        2 
   5  chr5_75798519     HPrz    T    G      0.5      1        2 
   5  chr5_75798519     ZBoe    T    G        0      0        2 
   5  chr5_75798519     ZGre    T    G        0      0        2 
   5  chr5_75798519     ZHar    T    G        0      0        2 
   5  chr5_75798519   Sample    T    G        0      0        2 
   5  chr5_75816224     AAsi    T    A        0      0        2 
   5  chr5_75816224     AKia    T    A        0      0        2 
   5  chr5_75816224     AOna    T    A        0      0        2 
   5  chr5_75816224     ASom    T    A        0      0        2 
   5  chr5_75816224     HCab    T    A        0      0        2 
   5  chr5_75816224     HPrz    T    A        0      0        2 
   5  chr5_75816224     ZBoe    T    A        0      0        2 
   5  chr5_75816224     ZGre    T    A        1      2        2 
   5  chr5_75816224     ZHar    T    A        0      0        2 
   5  chr5_75816224   Sample    T    A        0      0        2 
   5  chr5_75851000     AAsi    C    A        1      2        2 
   5  chr5_75851000     AKia    C    A        0      0        2 
   5  chr5_75851000     AOna    C    A        0      0        2 
   5  chr5_75851000     ASom    C    A        1      2        2 
   5  chr5_75851000     HCab    C    A        0      0        2 
   5  chr5_75851000     HPrz    C    A        0      0        2 
   5  chr5_75851000     ZBoe    C    A        0      0        2 
   5  chr5_75851000     ZGre    C    A        0      0        2 
   5  chr5_75851000     ZHar    C    A        0      0        2 
   5  chr5_75851000   Sample    C    A        0      0        2 
   5  chr5_75876244     AAsi    G    C        0      0        2 
   5  chr5_75876244     AKia    G    C        0      0        2 
   5  chr5_75876244     AOna    G    C        1      2        2 
   5  chr5_75876244     ASom    G    C        0      0        2 
   5  chr5_75876244     HCab    G    C        0      0        2 
   5  chr5_75876244     HPrz    G    C        0      0        2 
   5  chr5_75876244     ZBoe    G    C        0      0        2 
   5  chr5_75876244     ZGre    G    C        0      0        2 
   5  chr5_75876244     ZHar    G    C        0      0        2 
   5  chr5_75876244   Sample    G    C        0      0        2 
   5  chr5_75901011     AAsi    G    T        0      0        2 
   5  chr5_75901011     AKia    G    T        0      0        2 
   5  chr5_75901011     AOna    G    T        0      0        2 
   5  chr5_75901011     ASom    G    T        0      0        2 
   5  chr5_75901011     HCab    G    T        0      0        2 
   5  chr5_75901011     HPrz    G    T        0      0        2 
   5  chr5_75901011     ZBoe    G    T        0      0        2 
   5  chr5_75901011     ZGre    G    T        0      0        2 
   5  chr5_75901011     ZHar    G    T        1      2        2 
   5  chr5_75901011   Sample    G    T        0      0        2 
   5  chr5_75909197     AAsi    A    T        0      0        2 
   5  chr5_75909197     AKia    A    T        0      0        2 
   5  chr5_75909197     AOna    A    T        0      0        2 
   5  chr5_75909197     ASom    A    T        0      0        2 
   5  chr5_75909197     HCab    A    T        1      2        2 
   5  chr5_75909197     HPrz    A    T        1      2        2 
   5  chr5_75909197     ZBoe    A    T        0      0        2 
   5  chr5_75909197     ZGre    A    T        0      0        2 
   5  chr5_75909197     ZHar    A    T        0      0        2 
   5  chr5_75909197   Sample    A    T        1      2        2 
   5  chr5_75917734     AAsi    C    G        0      0        2 
   5  chr5_75917734     AKia    C    G        0      0        2 
   5  chr5_75917734     AOna    C    G      0.5      1        2 
   5  chr5_75917734     ASom    C    G        0      0        2 
   5  chr5_75917734     HCab    C    G        0      0        2 
   5  chr5_75917734     HPrz    C    G        0      0        2 
   5  chr5_75917734     ZBoe    C    G        0      0        2 
   5  chr5_75917734     ZGre    C    G        0      0        2 
   5  chr5_75917734     ZHar    C    G        0      0        2 
   5  chr5_75917734   Sample    C    G        0      0        2 
   5  chr5_75946724     AAsi    C    G        0      0        2 
   5  chr5_75946724     AKia    C    G        0      0        2 
   5  chr5_75946724     AOna    C    G        0      0        2 
   5  chr5_75946724     ASom    C    G        0      0        2 
   5  chr5_75946724     HCab    C    G        1      2        2 
   5  chr5_75946724     HPrz    C    G        1      2        2 
   5  chr5_75946724     ZBoe    C    G        0      0        2 
   5  chr5_75946724     ZGre    C    G        0      0        2 
   5  chr5_75946724     ZHar    C    G        0      0        2 
   5  chr5_75946724   Sample    C    G        1      2        2 
   5  chr5_75949853     AAsi    A    C        0      0        2 
   5  chr5_75949853     AKia    A    C        0      0        2 
   5  chr5_75949853     AOna    A    C        0      0        2 
   5  chr5_75949853     ASom    A    C        0      0        2 
   5  chr5_75949853     HCab    A    C        0      0        2 
   5  chr5_75949853     HPrz    A    C        0      0        2 
   5  chr5_75949853     ZBoe    A    C      0.5      1        2 
   5  chr5_75949853     ZGre    A    C        0      0        2 
   5  chr5_75949853     ZHar    A    C        0      0        2 
   5  chr5_75949853   Sample    A    C        0      0        2 
   5  chr5_75986888     AAsi    G    C        0      0        2 
   5  chr5_75986888     AKia    G    C        0      0        2 
   5  chr5_75986888     AOna    G    C        0      0        2 
   5  chr5_75986888     ASom    G    C        0      0        2 
   5  chr5_75986888     HCab    G    C        0      0        2 
   5  chr5_75986888     HPrz    G    C        0      0        2 
   5  chr5_75986888     ZBoe    G    C        0      0        2 
   5  chr5_75986888     ZGre    G    C        1      2        2 
   5  chr5_75986888     ZHar    G    C        0      0        2 
   5  chr5_75986888   Sample    G    C        0      0        2 
   5  chr5_75990047     AAsi    G    C        0      0        2 
   5  chr5_75990047     AKia    G    C        0      0        2 
   5  chr5_75990047     AOna    G    C        0      0        2 
   5  chr5_75990047     ASom    G    C        0      0        2 
   5  chr5_75990047     HCab    G    C      0.5      1        2 
   5  chr5_75990047     HPrz    G    C      0.5      1        2 
   5  chr5_75990047     ZBoe    G    C        0      0        2 
   5  chr5_75990047     ZGre    G    C        0      0        2 
   5  chr5_75990047     ZHar    G    C        0      0        2 
   5  chr5_75990047   Sample    G    C        1      2        2 
   5  chr5_76002721     AAsi    C    A        0      0        2 
   5  chr5_76002721     AKia    C    A        0      0        2 
   5  chr5_76002721     AOna    C    A        0      0        2 
   5  chr5_76002721     ASom    C    A        0      0        2 
   5  chr5_76002721     HCab    C    A        0      0        2 
   5  chr5_76002721     HPrz    C    A        0      0        2 
   5  chr5_76002721     ZBoe    C    A        0      0        2 
   5  chr5_76002721     ZGre    C    A        0      0        2 
   5  chr5_76002721     ZHar    C    A        1      2        2 
   5  chr5_76002721   Sample    C    A        0      0        2 
   5  chr5_76046110     AAsi    T    A        0      0        2 
   5  chr5_76046110     AKia    T    A        0      0        2 
   5  chr5_76046110     AOna    T    A        0      0        2 
   5  chr5_76046110     ASom    T    A        0      0        2 
   5  chr5_76046110     HCab    T    A        1      2        2 
   5  chr5_76046110     HPrz    T    A        1      2        2 
   5  chr5_76046110     ZBoe    T    A        0      0        2 
   5  chr5_76046110     ZGre    T    A        0      0        2 
   5  chr5_76046110     ZHar    T    A        0      0        2 
   5  chr5_76046110   Sample    T    A        1      2        2 
   5  chr5_76051147     AAsi    A    T        0      0        2 
   5  chr5_76051147     AKia    A    T        0      0        2 
   5  chr5_76051147     AOna    A    T        0      0        2 
   5  chr5_76051147     ASom    A    T        0      0        2 
   5  chr5_76051147     HCab    A    T        1      2        2 
   5  chr5_76051147     HPrz    A    T        1      2        2 
   5  chr5_76051147     ZBoe    A    T        0      0        2 
   5  chr5_76051147     ZGre    A    T        0      0        2 
   5  chr5_76051147     ZHar    A    T        0      0        2 
   5  chr5_76051147   Sample    A    T        1      2        2 
   5  chr5_76070677     AAsi    T    G        0      0        2 
   5  chr5_76070677     AKia    T    G        0      0        2 
   5  chr5_76070677     AOna    T    G        0      0        2 
   5  chr5_76070677     ASom    T    G        0      0        2 
   5  chr5_76070677     HCab    T    G        0      0        2 
   5  chr5_76070677     HPrz    T    G        0      0        2 
   5  chr5_76070677     ZBoe    T    G      0.5      1        2 
   5  chr5_76070677     ZGre    T    G        0      0        2 
   5  chr5_76070677     ZHar    T    G        0      0        2 
   5  chr5_76070677   Sample    T    G        0      0        2 
   5  chr5_76071651     AAsi    G    C        0      0        2 
   5  chr5_76071651     AKia    G    C        0      0        2 
   5  chr5_76071651     AOna    G    C        0      0        2 
   5  chr5_76071651     ASom    G    C        0      0        2 
   5  chr5_76071651     HCab    G    C        0      0        2 
   5  chr5_76071651     HPrz    G    C        0      0        2 
   5  chr5_76071651     ZBoe    G    C      0.5      1        2 
   5  chr5_76071651     ZGre    G    C        0      0        2 
   5  chr5_76071651     ZHar    G    C        0      0        2 
   5  chr5_76071651   Sample    G    C        0      0        2 
   5  chr5_76074024     AAsi    T    G        0      0        2 
   5  chr5_76074024     AKia    T    G        0      0        2 
   5  chr5_76074024     AOna    T    G        0      0        2 
   5  chr5_76074024     ASom    T    G        0      0        2 
   5  chr5_76074024     HCab    T    G        1      2        2 
   5  chr5_76074024     HPrz    T    G        0      0        2 
   5  chr5_76074024     ZBoe    T    G        0      0        2 
   5  chr5_76074024     ZGre    T    G        0      0        2 
   5  chr5_76074024     ZHar    T    G        0      0        2 
   5  chr5_76074024   Sample    T    G        0      0        2 
   5  chr5_76139581     AAsi    C    A        0      0        2 
   5  chr5_76139581     AKia    C    A        0      0        2 
   5  chr5_76139581     AOna    C    A        0      0        2 
   5  chr5_76139581     ASom    C    A        0      0        2 
   5  chr5_76139581     HCab    C    A        0      0        2 
   5  chr5_76139581     HPrz    C    A        0      0        2 
   5  chr5_76139581     ZBoe    C    A      0.5      1        2 
   5  chr5_76139581     ZGre    C    A        0      0        2 
   5  chr5_76139581     ZHar    C    A        0      0        2 
   5  chr5_76139581   Sample    C    A        0      0        2 
   5  chr5_76174568     AAsi    C    A        0      0        2 
   5  chr5_76174568     AKia    C    A        0      0        2 
   5  chr5_76174568     AOna    C    A        0      0        2 
   5  chr5_76174568     ASom    C    A        0      0        2 
   5  chr5_76174568     HCab    C    A        0      0        2 
   5  chr5_76174568     HPrz    C    A        0      0        2 
   5  chr5_76174568     ZBoe    C    A        0      0        2 
   5  chr5_76174568     ZGre    C    A      0.5      1        2 
   5  chr5_76174568     ZHar    C    A        0      0        2 
   5  chr5_76174568   Sample    C    A        0      0        2 
   5  chr5_76181089     AAsi    C    A        0      0        2 
   5  chr5_76181089     AKia    C    A        0      0        2 
   5  chr5_76181089     AOna    C    A        0      0        2 
   5  chr5_76181089     ASom    C    A        0      0        2 
   5  chr5_76181089     HCab    C    A        1      2        2 
   5  chr5_76181089     HPrz    C    A        1      2        2 
   5  chr5_76181089     ZBoe    C    A        0      0        2 
   5  chr5_76181089     ZGre    C    A        0      0        2 
   5  chr5_76181089     ZHar    C    A        0      0        2 
   5  chr5_76181089   Sample    C    A        1      2        2 
   5  chr5_76231764     AAsi    G    C      0.5      1        2 
   5  chr5_76231764     AKia    G    C        0      0        2 
   5  chr5_76231764     AOna    G    C        0      0        2 
   5  chr5_76231764     ASom    G    C        0      0        2 
   5  chr5_76231764     HCab    G    C        0      0        2 
   5  chr5_76231764     HPrz    G    C        0      0        2 
   5  chr5_76231764     ZBoe    G    C        0      0        2 
   5  chr5_76231764     ZGre    G    C        0      0        2 
   5  chr5_76231764     ZHar    G    C        0      0        2 
   5  chr5_76231764   Sample    G    C        0      0        2 
   5  chr5_76243443     AAsi    C    G        0      0        2 
   5  chr5_76243443     AKia    C    G        0      0        2 
   5  chr5_76243443     AOna    C    G        0      0        2 
   5  chr5_76243443     ASom    C    G        0      0        2 
   5  chr5_76243443     HCab    C    G      0.5      1        2 
   5  chr5_76243443     HPrz    C    G      0.5      1        2 
   5  chr5_76243443     ZBoe    C    G        0      0        2 
   5  chr5_76243443     ZGre    C    G        0      0        2 
   5  chr5_76243443     ZHar    C    G        0      0        2 
   5  chr5_76243443   Sample    C    G        1      2        2 
   5  chr5_76284441     AAsi    T    G        0      0        2 
   5  chr5_76284441     AKia    T    G        0      0        2 
   5  chr5_76284441     AOna    T    G        0      0        2 
   5  chr5_76284441     ASom    T    G        0      0        2 
   5  chr5_76284441     HCab    T    G        0      0        2 
   5  chr5_76284441     HPrz    T    G        0      0        2 
   5  chr5_76284441     ZBoe    T    G        0      0        2 
   5  chr5_76284441     ZGre    T    G      0.5      1        2 
   5  chr5_76284441     ZHar    T    G        0      0        2 
   5  chr5_76284441   Sample    T    G        0      0        2 
   5  chr5_76285538     AAsi    G    T        0      0        2 
   5  chr5_76285538     AKia    G    T        0      0        2 
   5  chr5_76285538     AOna    G    T        0      0        2 
   5  chr5_76285538     ASom    G    T        0      0        2 
   5  chr5_76285538     HCab    G    T        0      0        2 
   5  chr5_76285538     HPrz    G    T        0      0        2 
   5  chr5_76285538     ZBoe    G    T        0      0        2 
   5  chr5_76285538     ZGre    G    T        0      0        2 
   5  chr5_76285538     ZHar    G    T        1      2        2 
   5  chr5_76285538   Sample    G    T        0      0        2 
   5  chr5_76288337     AAsi    G    C      0.5      1        2 
   5  chr5_76288337     AKia    G    C        0      0        2 
   5  chr5_76288337     AOna    G    C        0      0        2 
   5  chr5_76288337     ASom    G    C        0      0        2 
   5  chr5_76288337     HCab    G    C        0      0        2 
   5  chr5_76288337     HPrz    G    C        0      0        2 
   5  chr5_76288337     ZBoe    G    C        0      0        2 
   5  chr5_76288337     ZGre    G    C        0      0        2 
   5  chr5_76288337     ZHar    G    C        0      0        2 
   5  chr5_76288337   Sample    G    C        0      0        2 
   5  chr5_76295790     AAsi    T    G        0      0        2 
   5  chr5_76295790     AKia    T    G        0      0        2 
   5  chr5_76295790     AOna    T    G        0      0        2 
   5  chr5_76295790     ASom    T    G        0      0        2 
   5  chr5_76295790     HCab    T    G        0      0        2 
   5  chr5_76295790     HPrz    T    G        0      0        2 
   5  chr5_76295790     ZBoe    T    G        0      0        2 
   5  chr5_76295790     ZGre    T    G        0      0        2 
   5  chr5_76295790     ZHar    T    G        1      2        2 
   5  chr5_76295790   Sample    T    G        0      0        2 
   5  chr5_76298875     AAsi    T    G      0.5      1        2 
   5  chr5_76298875     AKia    T    G        0      0        2 
   5  chr5_76298875     AOna    T    G        0      0        2 
   5  chr5_76298875     ASom    T    G        1      2        2 
   5  chr5_76298875     HCab    T    G        0      0        2 
   5  chr5_76298875     HPrz    T    G        0      0        2 
   5  chr5_76298875     ZBoe    T    G        0      0        2 
   5  chr5_76298875     ZGre    T    G        0      0        2 
   5  chr5_76298875     ZHar    T    G        0      0        2 
   5  chr5_76298875   Sample    T    G        0      0        2 
   5  chr5_76318789     AAsi    C    A        0      0        2 
   5  chr5_76318789     AKia    C    A      0.5      1        2 
   5  chr5_76318789     AOna    C    A        0      0        2 
   5  chr5_76318789     ASom    C    A        0      0        2 
   5  chr5_76318789     HCab    C    A        0      0        2 
   5  chr5_76318789     HPrz    C    A        0      0        2 
   5  chr5_76318789     ZBoe    C    A        0      0        2 
   5  chr5_76318789     ZGre    C    A        0      0        2 
   5  chr5_76318789     ZHar    C    A        0      0        2 
   5  chr5_76318789   Sample    C    A        0      0        2 
   5  chr5_76350776     AAsi    G    C        0      0        2 
   5  chr5_76350776     AKia    G    C        0      0        2 
   5  chr5_76350776     AOna    G    C        0      0        2 
   5  chr5_76350776     ASom    G    C        0      0        2 
   5  chr5_76350776     HCab    G    C        1      2        2 
   5  chr5_76350776     HPrz    G    C        1      2        2 
   5  chr5_76350776     ZBoe    G    C        0      0        2 
   5  chr5_76350776     ZGre    G    C        0      0        2 
   5  chr5_76350776     ZHar    G    C        0      0        2 
   5  chr5_76350776   Sample    G    C        1      2        2 
   5  chr5_76384925     AAsi    A    C        0      0        2 
   5  chr5_76384925     AKia    A    C        1      2        2 
   5  chr5_76384925     AOna    A    C        0      0        2 
   5  chr5_76384925     ASom    A    C        0      0        2 
   5  chr5_76384925     HCab    A    C        0      0        2 
   5  chr5_76384925     HPrz    A    C        0      0        2 
   5  chr5_76384925     ZBoe    A    C        0      0        2 
   5  chr5_76384925     ZGre    A    C        0      0        2 
   5  chr5_76384925     ZHar    A    C        0      0        2 
   5  chr5_76384925   Sample    A    C        0      0        2 
   5  chr5_76394152     AAsi    T    A        0      0        2 
   5  chr5_76394152     AKia    T    A        0      0        2 
   5  chr5_76394152     AOna    T    A        0      0        2 
   5  chr5_76394152     ASom    T    A        0      0        2 
   5  chr5_76394152     HCab    T    A        0      0        2 
   5  chr5_76394152     HPrz    T    A        0      0        2 
   5  chr5_76394152     ZBoe    T    A        0      0        2 
   5  chr5_76394152     ZGre    T    A        0      0        2 
   5  chr5_76394152     ZHar    T    A      0.5      1        2 
   5  chr5_76394152   Sample    T    A        0      0        2 
   5  chr5_76421033     AAsi    A    C        0      0        2 
   5  chr5_76421033     AKia    A    C        0      0        2 
   5  chr5_76421033     AOna    A    C        0      0        2 
   5  chr5_76421033     ASom    A    C        0      0        2 
   5  chr5_76421033     HCab    A    C      0.5      1        2 
   5  chr5_76421033     HPrz    A    C        0      0        2 
   5  chr5_76421033     ZBoe    A    C        0      0        2 
   5  chr5_76421033     ZGre    A    C        0      0        2 
   5  chr5_76421033     ZHar    A    C        0      0        2 
   5  chr5_76421033   Sample    A    C        0      0        2 
   5  chr5_76490142     AAsi    C    A        0      0        2 
   5  chr5_76490142     AKia    C    A        0      0        2 
   5  chr5_76490142     AOna    C    A        0      0        2 
   5  chr5_76490142     ASom    C    A        0      0        2 
   5  chr5_76490142     HCab    C    A        0      0        2 
   5  chr5_76490142     HPrz    C    A      0.5      1        2 
   5  chr5_76490142     ZBoe    C    A        0      0        2 
   5  chr5_76490142     ZGre    C    A        0      0        2 
   5  chr5_76490142     ZHar    C    A        0      0        2 
   5  chr5_76490142   Sample    C    A        0      0        2 
   5  chr5_76506726     AAsi    G    T      0.5      1        2 
   5  chr5_76506726     AKia    G    T        0      0        2 
   5  chr5_76506726     AOna    G    T        0      0        2 
   5  chr5_76506726     ASom    G    T        1      2        2 
   5  chr5_76506726     HCab    G    T        0      0        2 
   5  chr5_76506726     HPrz    G    T        0      0        2 
   5  chr5_76506726     ZBoe    G    T        0      0        2 
   5  chr5_76506726     ZGre    G    T        0      0        2 
   5  chr5_76506726     ZHar    G    T        0      0        2 
   5  chr5_76506726   Sample    G    T        0      0        2 
   5  chr5_76530692     AAsi    C    A        0      0        2 
   5  chr5_76530692     AKia    C    A        0      0        2 
   5  chr5_76530692     AOna    C    A        0      0        2 
   5  chr5_76530692     ASom    C    A        0      0        2 
   5  chr5_76530692     HCab    C    A        1      2        2 
   5  chr5_76530692     HPrz    C    A        1      2        2 
   5  chr5_76530692     ZBoe    C    A        0      0        2 
   5  chr5_76530692     ZGre    C    A        0      0        2 
   5  chr5_76530692     ZHar    C    A        0      0        2 
   5  chr5_76530692   Sample    C    A        1      2        2 
   5  chr5_76531960     AAsi    T    G        0      0        2 
   5  chr5_76531960     AKia    T    G        0      0        2 
   5  chr5_76531960     AOna    T    G        0      0        2 
   5  chr5_76531960     ASom    T    G        0      0        2 
   5  chr5_76531960     HCab    T    G        0      0        2 
   5  chr5_76531960     HPrz    T    G        0      0        2 
   5  chr5_76531960     ZBoe    T    G      0.5      1        2 
   5  chr5_76531960     ZGre    T    G        0      0        2 
   5  chr5_76531960     ZHar    T    G        0      0        2 
   5  chr5_76531960   Sample    T    G        0      0        2 
   5  chr5_76534585     AAsi    T    A        0      0        2 
   5  chr5_76534585     AKia    T    A        0      0        2 
   5  chr5_76534585     AOna    T    A        0      0        2 
   5  chr5_76534585     ASom    T    A        0      0        2 
   5  chr5_76534585     HCab    T    A        0      0        2 
   5  chr5_76534585     HPrz    T    A        0      0        2 
   5  chr5_76534585     ZBoe    T    A        0      0        2 
   5  chr5_76534585     ZGre    T    A      0.5      1        2 
   5  chr5_76534585     ZHar    T    A        0      0        2 
   5  chr5_76534585   Sample    T    A        0      0        2 
   5  chr5_76560160     AAsi    C    G        0      0        2 
   5  chr5_76560160     AKia    C    G        0      0        2 
   5  chr5_76560160     AOna    C    G        0      0        2 
   5  chr5_76560160     ASom    C    G        0      0        2 
   5  chr5_76560160     HCab    C    G        0      0        2 
   5  chr5_76560160     HPrz    C    G      0.5      1        2 
   5  chr5_76560160     ZBoe    C    G        0      0        2 
   5  chr5_76560160     ZGre    C    G        0      0        2 
   5  chr5_76560160     ZHar    C    G        0      0        2 
   5  chr5_76560160   Sample    C    G        0      0        2 
   5  chr5_76575479     AAsi    C    G        0      0        2 
   5  chr5_76575479     AKia    C    G        0      0        2 
   5  chr5_76575479     AOna    C    G        0      0        2 
   5  chr5_76575479     ASom    C    G        0      0        2 
   5  chr5_76575479     HCab    C    G        0      0        2 
   5  chr5_76575479     HPrz    C    G        0      0        2 
   5  chr5_76575479     ZBoe    C    G        0      0        2 
   5  chr5_76575479     ZGre    C    G      0.5      1        2 
   5  chr5_76575479     ZHar    C    G        0      0        2 
   5  chr5_76575479   Sample    C    G        0      0        2 
   5  chr5_76582098     AAsi    C    A        1      2        2 
   5  chr5_76582098     AKia    C    A        0      0        2 
   5  chr5_76582098     AOna    C    A        0      0        2 
   5  chr5_76582098     ASom    C    A        1      2        2 
   5  chr5_76582098     HCab    C    A        0      0        2 
   5  chr5_76582098     HPrz    C    A        0      0        2 
   5  chr5_76582098     ZBoe    C    A        0      0        2 
   5  chr5_76582098     ZGre    C    A        0      0        2 
   5  chr5_76582098     ZHar    C    A        0      0        2 
   5  chr5_76582098   Sample    C    A        0      0        2 
   5  chr5_76607084     AAsi    G    C        0      0        2 
   5  chr5_76607084     AKia    G    C        0      0        2 
   5  chr5_76607084     AOna    G    C        0      0        2 
   5  chr5_76607084     ASom    G    C        0      0        2 
   5  chr5_76607084     HCab    G    C        1      2        2 
   5  chr5_76607084     HPrz    G    C      0.5      1        2 
   5  chr5_76607084     ZBoe    G    C        0      0        2 
   5  chr5_76607084     ZGre    G    C        0      0        2 
   5  chr5_76607084     ZHar    G    C        0      0        2 
   5  chr5_76607084   Sample    G    C        1      2        2 
   5  chr5_76629537     AAsi    G    C        0      0        2 
   5  chr5_76629537     AKia    G    C        0      0        2 
   5  chr5_76629537     AOna    G    C        0      0        2 
   5  chr5_76629537     ASom    G    C        0      0        2 
   5  chr5_76629537     HCab    G    C        0      0        2 
   5  chr5_76629537     HPrz    G    C        0      0        2 
   5  chr5_76629537     ZBoe    G    C        0      0        2 
   5  chr5_76629537     ZGre    G    C        0      0        2 
   5  chr5_76629537     ZHar    G    C      0.5      1        2 
   5  chr5_76629537   Sample    G    C        0      0        2 
   5  chr5_76646522     AAsi    G    C        0      0        2 
   5  chr5_76646522     AKia    G    C        0      0        2 
   5  chr5_76646522     AOna    G    C        0      0        2 
   5  chr5_76646522     ASom    G    C        0      0        2 
   5  chr5_76646522     HCab    G    C        0      0        2 
   5  chr5_76646522     HPrz    G    C        0      0        2 
   5  chr5_76646522     ZBoe    G    C        0      0        2 
   5  chr5_76646522     ZGre    G    C        0      0        2 
   5  chr5_76646522     ZHar    G    C      0.5      1        2 
   5  chr5_76646522   Sample    G    C        0      0        2 
   5  chr5_76651975     AAsi    T    A        0      0        2 
   5  chr5_76651975     AKia    T    A        0      0        2 
   5  chr5_76651975     AOna    T    A      0.5      1        2 
   5  chr5_76651975     ASom    T    A        0      0        2 
   5  chr5_76651975     HCab    T    A        0      0        2 
   5  chr5_76651975     HPrz    T    A        0      0        2 
   5  chr5_76651975     ZBoe    T    A        0      0        2 
   5  chr5_76651975     ZGre    T    A        0      0        2 
   5  chr5_76651975     ZHar    T    A        0      0        2 
   5  chr5_76651975   Sample    T    A        0      0        2 
   5  chr5_76697321     AAsi    C    A        0      0        2 
   5  chr5_76697321     AKia    C    A        0      0        2 
   5  chr5_76697321     AOna    C    A      0.5      1        2 
   5  chr5_76697321     ASom    C    A        0      0        2 
   5  chr5_76697321     HCab    C    A        0      0        2 
   5  chr5_76697321     HPrz    C    A        0      0        2 
   5  chr5_76697321     ZBoe    C    A        0      0        2 
   5  chr5_76697321     ZGre    C    A        0      0        2 
   5  chr5_76697321     ZHar    C    A        0      0        2 
   5  chr5_76697321   Sample    C    A        0      0        2 
   5  chr5_76770488     AAsi    A    T        0      0        2 
   5  chr5_76770488     AKia    A    T        0      0        2 
   5  chr5_76770488     AOna    A    T      0.5      1        2 
   5  chr5_76770488     ASom    A    T        0      0        2 
   5  chr5_76770488     HCab    A    T        0      0        2 
   5  chr5_76770488     HPrz    A    T        0      0        2 
   5  chr5_76770488     ZBoe    A    T        0      0        2 
   5  chr5_76770488     ZGre    A    T        0      0        2 
   5  chr5_76770488     ZHar    A    T        0      0        2 
   5  chr5_76770488   Sample    A    T        0      0        2 
   5  chr5_76770499     AAsi    A    T        0      0        2 
   5  chr5_76770499     AKia    A    T        0      0        2 
   5  chr5_76770499     AOna    A    T        0      0        2 
   5  chr5_76770499     ASom    A    T        0      0        2 
   5  chr5_76770499     HCab    A    T        1      2        2 
   5  chr5_76770499     HPrz    A    T      0.5      1        2 
   5  chr5_76770499     ZBoe    A    T        0      0        2 
   5  chr5_76770499     ZGre    A    T        0      0        2 
   5  chr5_76770499     ZHar    A    T        0      0        2 
   5  chr5_76770499   Sample    A    T        1      2        2 
   5  chr5_76806232     AAsi    A    C        0      0        2 
   5  chr5_76806232     AKia    A    C        0      0        2 
   5  chr5_76806232     AOna    A    C        0      0        2 
   5  chr5_76806232     ASom    A    C        1      2        2 
   5  chr5_76806232     HCab    A    C        0      0        2 
   5  chr5_76806232     HPrz    A    C        0      0        2 
   5  chr5_76806232     ZBoe    A    C        0      0        2 
   5  chr5_76806232     ZGre    A    C        0      0        2 
   5  chr5_76806232     ZHar    A    C        0      0        2 
   5  chr5_76806232   Sample    A    C        0      0        2 
   5  chr5_76824074     AAsi    C    G        0      0        2 
   5  chr5_76824074     AKia    C    G        0      0        2 
   5  chr5_76824074     AOna    C    G        0      0        2 
   5  chr5_76824074     ASom    C    G        0      0        2 
   5  chr5_76824074     HCab    C    G        0      0        2 
   5  chr5_76824074     HPrz    C    G        0      0        2 
   5  chr5_76824074     ZBoe    C    G        0      0        2 
   5  chr5_76824074     ZGre    C    G        1      2        2 
   5  chr5_76824074     ZHar    C    G        1      2        2 
   5  chr5_76824074   Sample    C    G        0      0        2 
   5  chr5_76862851     AAsi    G    C        0      0        2 
   5  chr5_76862851     AKia    G    C        1      2        2 
   5  chr5_76862851     AOna    G    C      0.5      1        2 
   5  chr5_76862851     ASom    G    C        0      0        2 
   5  chr5_76862851     HCab    G    C        0      0        2 
   5  chr5_76862851     HPrz    G    C        0      0        2 
   5  chr5_76862851     ZBoe    G    C        0      0        2 
   5  chr5_76862851     ZGre    G    C        0      0        2 
   5  chr5_76862851     ZHar    G    C        0      0        2 
   5  chr5_76862851   Sample    G    C        0      0        2 
   5  chr5_76871361     AAsi    T    G        0      0        2 
   5  chr5_76871361     AKia    T    G        0      0        2 
   5  chr5_76871361     AOna    T    G        0      0        2 
   5  chr5_76871361     ASom    T    G        0      0        2 
   5  chr5_76871361     HCab    T    G        0      0        2 
   5  chr5_76871361     HPrz    T    G        0      0        2 
   5  chr5_76871361     ZBoe    T    G        0      0        2 
   5  chr5_76871361     ZGre    T    G      0.5      1        2 
   5  chr5_76871361     ZHar    T    G        0      0        2 
   5  chr5_76871361   Sample    T    G        0      0        2 
   5  chr5_76877682     AAsi    A    T        0      0        2 
   5  chr5_76877682     AKia    A    T        0      0        2 
   5  chr5_76877682     AOna    A    T        0      0        2 
   5  chr5_76877682     ASom    A    T        0      0        2 
   5  chr5_76877682     HCab    A    T        0      0        2 
   5  chr5_76877682     HPrz    A    T        0      0        2 
   5  chr5_76877682     ZBoe    A    T        0      0        2 
   5  chr5_76877682     ZGre    A    T        0      0        2 
   5  chr5_76877682     ZHar    A    T      0.5      1        2 
   5  chr5_76877682   Sample    A    T        0      0        2 
   5  chr5_76893088     AAsi    C    G        0      0        2 
   5  chr5_76893088     AKia    C    G        0      0        2 
   5  chr5_76893088     AOna    C    G        0      0        2 
   5  chr5_76893088     ASom    C    G        0      0        2 
   5  chr5_76893088     HCab    C    G        1      2        2 
   5  chr5_76893088     HPrz    C    G        1      2        2 
   5  chr5_76893088     ZBoe    C    G        0      0        2 
   5  chr5_76893088     ZGre    C    G        0      0        2 
   5  chr5_76893088     ZHar    C    G        0      0        2 
   5  chr5_76893088   Sample    C    G        1      2        2 
   5  chr5_76895783     AAsi    A    C        0      0        2 
   5  chr5_76895783     AKia    A    C      0.5      1        2 
   5  chr5_76895783     AOna    A    C        0      0        2 
   5  chr5_76895783     ASom    A    C        0      0        2 
   5  chr5_76895783     HCab    A    C        0      0        2 
   5  chr5_76895783     HPrz    A    C        0      0        2 
   5  chr5_76895783     ZBoe    A    C        0      0        2 
   5  chr5_76895783     ZGre    A    C        0      0        2 
   5  chr5_76895783     ZHar    A    C        0      0        2 
   5  chr5_76895783   Sample    A    C        0      0        2 
   5  chr5_76930606     AAsi    C    A        0      0        2 
   5  chr5_76930606     AKia    C    A        0      0        2 
   5  chr5_76930606     AOna    C    A        0      0        2 
   5  chr5_76930606     ASom    C    A        0      0        2 
   5  chr5_76930606     HCab    C    A        0      0        2 
   5  chr5_76930606     HPrz    C    A        0      0        2 
   5  chr5_76930606     ZBoe    C    A        1      2        2 
   5  chr5_76930606     ZGre    C    A        1      2        2 
   5  chr5_76930606     ZHar    C    A        1      2        2 
   5  chr5_76930606   Sample    C    A        0      0        2 
   5  chr5_76955711     AAsi    A    T        0      0        2 
   5  chr5_76955711     AKia    A    T        0      0        2 
   5  chr5_76955711     AOna    A    T      0.5      1        2 
   5  chr5_76955711     ASom    A    T        0      0        2 
   5  chr5_76955711     HCab    A    T        0      0        2 
   5  chr5_76955711     HPrz    A    T        0      0        2 
   5  chr5_76955711     ZBoe    A    T        0      0        2 
   5  chr5_76955711     ZGre    A    T        0      0        2 
   5  chr5_76955711     ZHar    A    T        0      0        2 
   5  chr5_76955711   Sample    A    T        0      0        2 
   5  chr5_76964125     AAsi    A    T        0      0        2 
   5  chr5_76964125     AKia    A    T        0      0        2 
   5  chr5_76964125     AOna    A    T      0.5      1        2 
   5  chr5_76964125     ASom    A    T        0      0        2 
   5  chr5_76964125     HCab    A    T        0      0        2 
   5  chr5_76964125     HPrz    A    T        0      0        2 
   5  chr5_76964125     ZBoe    A    T        0      0        2 
   5  chr5_76964125     ZGre    A    T        0      0        2 
   5  chr5_76964125     ZHar    A    T        0      0        2 
   5  chr5_76964125   Sample    A    T        0      0        2 
   5  chr5_76991247     AAsi    C    A        1      2        2 
   5  chr5_76991247     AKia    C    A        0      0        2 
   5  chr5_76991247     AOna    C    A        0      0        2 
   5  chr5_76991247     ASom    C    A        0      0        2 
   5  chr5_76991247     HCab    C    A        0      0        2 
   5  chr5_76991247     HPrz    C    A        0      0        2 
   5  chr5_76991247     ZBoe    C    A        0      0        2 
   5  chr5_76991247     ZGre    C    A        0      0        2 
   5  chr5_76991247     ZHar    C    A        0      0        2 
   5  chr5_76991247   Sample    C    A        0      0        2 
   5  chr5_76996161     AAsi    A    C        0      0        2 
   5  chr5_76996161     AKia    A    C        0      0        2 
   5  chr5_76996161     AOna    A    C        0      0        2 
   5  chr5_76996161     ASom    A    C        0      0        2 
   5  chr5_76996161     HCab    A    C        0      0        2 
   5  chr5_76996161     HPrz    A    C        0      0        2 
   5  chr5_76996161     ZBoe    A    C        0      0        2 
   5  chr5_76996161     ZGre    A    C        1      2        2 
   5  chr5_76996161     ZHar    A    C        0      0        2 
   5  chr5_76996161   Sample    A    C        0      0        2 
   5  chr5_77015045     AAsi    C    A        0      0        2 
   5  chr5_77015045     AKia    C    A        0      0        2 
   5  chr5_77015045     AOna    C    A        0      0        2 
   5  chr5_77015045     ASom    C    A        0      0        2 
   5  chr5_77015045     HCab    C    A        1      2        2 
   5  chr5_77015045     HPrz    C    A        1      2        2 
   5  chr5_77015045     ZBoe    C    A        0      0        2 
   5  chr5_77015045     ZGre    C    A        0      0        2 
   5  chr5_77015045     ZHar    C    A        0      0        2 
   5  chr5_77015045   Sample    C    A        1      2        2 
   5  chr5_77023997     AAsi    C    G        0      0        2 
   5  chr5_77023997     AKia    C    G        0      0        2 
   5  chr5_77023997     AOna    C    G        0      0        2 
   5  chr5_77023997     ASom    C    G        1      2        2 
   5  chr5_77023997     HCab    C    G        0      0        2 
   5  chr5_77023997     HPrz    C    G        0      0        2 
   5  chr5_77023997     ZBoe    C    G        0      0        2 
   5  chr5_77023997     ZGre    C    G        0      0        2 
   5  chr5_77023997     ZHar    C    G        0      0        2 
   5  chr5_77023997   Sample    C    G        0      0        2 
   5  chr5_77035141     AAsi    C    G        0      0        2 
   5  chr5_77035141     AKia    C    G        0      0        2 
   5  chr5_77035141     AOna    C    G      0.5      1        2 
   5  chr5_77035141     ASom    C    G        0      0        2 
   5  chr5_77035141     HCab    C    G        0      0        2 
   5  chr5_77035141     HPrz    C    G        0      0        2 
   5  chr5_77035141     ZBoe    C    G        0      0        2 
   5  chr5_77035141     ZGre    C    G        0      0        2 
   5  chr5_77035141     ZHar    C    G        0      0        2 
   5  chr5_77035141   Sample    C    G        0      0        2 
   5  chr5_77133428     AAsi    T    G        0      0        2 
   5  chr5_77133428     AKia    T    G        0      0        2 
   5  chr5_77133428     AOna    T    G        0      0        2 
   5  chr5_77133428     ASom    T    G        0      0        2 
   5  chr5_77133428     HCab    T    G        0      0        2 
   5  chr5_77133428     HPrz    T    G        0      0        2 
   5  chr5_77133428     ZBoe    T    G        1      2        2 
   5  chr5_77133428     ZGre    T    G        0      0        2 
   5  chr5_77133428     ZHar    T    G        0      0        2 
   5  chr5_77133428   Sample    T    G        0      0        2 
   5  chr5_77137327     AAsi    T    A        0      0        2 
   5  chr5_77137327     AKia    T    A        0      0        2 
   5  chr5_77137327     AOna    T    A        0      0        2 
   5  chr5_77137327     ASom    T    A        0      0        2 
   5  chr5_77137327     HCab    T    A        1      2        2 
   5  chr5_77137327     HPrz    T    A        1      2        2 
   5  chr5_77137327     ZBoe    T    A        0      0        2 
   5  chr5_77137327     ZGre    T    A        0      0        2 
   5  chr5_77137327     ZHar    T    A        0      0        2 
   5  chr5_77137327   Sample    T    A        1      2        2 
   5  chr5_77154154     AAsi    C    A        0      0        2 
   5  chr5_77154154     AKia    C    A        0      0        2 
   5  chr5_77154154     AOna    C    A        0      0        2 
   5  chr5_77154154     ASom    C    A        0      0        2 
   5  chr5_77154154     HCab    C    A        1      2        2 
   5  chr5_77154154     HPrz    C    A        1      2        2 
   5  chr5_77154154     ZBoe    C    A        0      0        2 
   5  chr5_77154154     ZGre    C    A        0      0        2 
   5  chr5_77154154     ZHar    C    A        0      0        2 
   5  chr5_77154154   Sample    C    A        1      2        2 
   5  chr5_77172389     AAsi    A    T        0      0        2 
   5  chr5_77172389     AKia    A    T        0      0        2 
   5  chr5_77172389     AOna    A    T      0.5      1        2 
   5  chr5_77172389     ASom    A    T        0      0        2 
   5  chr5_77172389     HCab    A    T        0      0        2 
   5  chr5_77172389     HPrz    A    T        0      0        2 
   5  chr5_77172389     ZBoe    A    T        0      0        2 
   5  chr5_77172389     ZGre    A    T        0      0        2 
   5  chr5_77172389     ZHar    A    T        0      0        2 
   5  chr5_77172389   Sample    A    T        0      0        2 
   5  chr5_77172511     AAsi    C    A        0      0        2 
   5  chr5_77172511     AKia    C    A        0      0        2 
   5  chr5_77172511     AOna    C    A      0.5      1        2 
   5  chr5_77172511     ASom    C    A        0      0        2 
   5  chr5_77172511     HCab    C    A        0      0        2 
   5  chr5_77172511     HPrz    C    A        0      0        2 
   5  chr5_77172511     ZBoe    C    A        0      0        2 
   5  chr5_77172511     ZGre    C    A        0      0        2 
   5  chr5_77172511     ZHar    C    A        0      0        2 
   5  chr5_77172511   Sample    C    A        0      0        2 
   5  chr5_77182998     AAsi    G    T        0      0        2 
   5  chr5_77182998     AKia    G    T        0      0        2 
   5  chr5_77182998     AOna    G    T        0      0        2 
   5  chr5_77182998     ASom    G    T        0      0        2 
   5  chr5_77182998     HCab    G    T        1      2        2 
   5  chr5_77182998     HPrz    G    T        1      2        2 
   5  chr5_77182998     ZBoe    G    T        0      0        2 
   5  chr5_77182998     ZGre    G    T        0      0        2 
   5  chr5_77182998     ZHar    G    T        0      0        2 
   5  chr5_77182998   Sample    G    T        1      2        2 
   5  chr5_77218453     AAsi    G    C        0      0        2 
   5  chr5_77218453     AKia    G    C        0      0        2 
   5  chr5_77218453     AOna    G    C        0      0        2 
   5  chr5_77218453     ASom    G    C        0      0        2 
   5  chr5_77218453     HCab    G    C      0.5      1        2 
   5  chr5_77218453     HPrz    G    C      0.5      1        2 
   5  chr5_77218453     ZBoe    G    C        0      0        2 
   5  chr5_77218453     ZGre    G    C        0      0        2 
   5  chr5_77218453     ZHar    G    C        0      0        2 
   5  chr5_77218453   Sample    G    C        1      2        2 
   5  chr5_77228106     AAsi    G    T        0      0        2 
   5  chr5_77228106     AKia    G    T        0      0        2 
   5  chr5_77228106     AOna    G    T      0.5      1        2 
   5  chr5_77228106     ASom    G    T        0      0        2 
   5  chr5_77228106     HCab    G    T        0      0        2 
   5  chr5_77228106     HPrz    G    T        0      0        2 
   5  chr5_77228106     ZBoe    G    T        0      0        2 
   5  chr5_77228106     ZGre    G    T        0      0        2 
   5  chr5_77228106     ZHar    G    T        0      0        2 
   5  chr5_77228106   Sample    G    T        0      0        2 
   5  chr5_77228342     AAsi    A    C        0      0        2 
   5  chr5_77228342     AKia    A    C        1      2        2 
   5  chr5_77228342     AOna    A    C        0      0        2 
   5  chr5_77228342     ASom    A    C        0      0        2 
   5  chr5_77228342     HCab    A    C        0      0        2 
   5  chr5_77228342     HPrz    A    C        0      0        2 
   5  chr5_77228342     ZBoe    A    C        0      0        2 
   5  chr5_77228342     ZGre    A    C        0      0        2 
   5  chr5_77228342     ZHar    A    C        0      0        2 
   5  chr5_77228342   Sample    A    C        0      0        2 
   5  chr5_77279231     AAsi    T    A        0      0        2 
   5  chr5_77279231     AKia    T    A        0      0        2 
   5  chr5_77279231     AOna    T    A        0      0        2 
   5  chr5_77279231     ASom    T    A        0      0        2 
   5  chr5_77279231     HCab    T    A        1      2        2 
   5  chr5_77279231     HPrz    T    A        1      2        2 
   5  chr5_77279231     ZBoe    T    A        0      0        2 
   5  chr5_77279231     ZGre    T    A        0      0        2 
   5  chr5_77279231     ZHar    T    A        0      0        2 
   5  chr5_77279231   Sample    T    A        1      2        2 
   5  chr5_77288637     AAsi    A    C        0      0        2 
   5  chr5_77288637     AKia    A    C        1      2        2 
   5  chr5_77288637     AOna    A    C        0      0        2 
   5  chr5_77288637     ASom    A    C        0      0        2 
   5  chr5_77288637     HCab    A    C        0      0        2 
   5  chr5_77288637     HPrz    A    C        0      0        2 
   5  chr5_77288637     ZBoe    A    C        0      0        2 
   5  chr5_77288637     ZGre    A    C        0      0        2 
   5  chr5_77288637     ZHar    A    C        0      0        2 
   5  chr5_77288637   Sample    A    C        0      0        2 
   5  chr5_77299787     AAsi    T    G        0      0        2 
   5  chr5_77299787     AKia    T    G        1      2        2 
   5  chr5_77299787     AOna    T    G        0      0        2 
   5  chr5_77299787     ASom    T    G        0      0        2 
   5  chr5_77299787     HCab    T    G        0      0        2 
   5  chr5_77299787     HPrz    T    G        0      0        2 
   5  chr5_77299787     ZBoe    T    G        0      0        2 
   5  chr5_77299787     ZGre    T    G        0      0        2 
   5  chr5_77299787     ZHar    T    G        0      0        2 
   5  chr5_77299787   Sample    T    G        0      0        2 
   5  chr5_77391888     AAsi    C    A        0      0        2 
   5  chr5_77391888     AKia    C    A        0      0        2 
   5  chr5_77391888     AOna    C    A        0      0        2 
   5  chr5_77391888     ASom    C    A        0      0        2 
   5  chr5_77391888     HCab    C    A        0      0        2 
   5  chr5_77391888     HPrz    C    A        0      0        2 
   5  chr5_77391888     ZBoe    C    A      0.5      1        2 
   5  chr5_77391888     ZGre    C    A      0.5      1        2 
   5  chr5_77391888     ZHar    C    A        0      0        2 
   5  chr5_77391888   Sample    C    A        0      0        2 
   5  chr5_77445078     AAsi    C    G        0      0        2 
   5  chr5_77445078     AKia    C    G        0      0        2 
   5  chr5_77445078     AOna    C    G        0      0        2 
   5  chr5_77445078     ASom    C    G        0      0        2 
   5  chr5_77445078     HCab    C    G        1      2        2 
   5  chr5_77445078     HPrz    C    G        1      2        2 
   5  chr5_77445078     ZBoe    C    G        0      0        2 
   5  chr5_77445078     ZGre    C    G        0      0        2 
   5  chr5_77445078     ZHar    C    G        1      2        2 
   5  chr5_77445078   Sample    C    G        1      2        2 
   5  chr5_77465972     AAsi    C    G        1      2        2 
   5  chr5_77465972     AKia    C    G        0      0        2 
   5  chr5_77465972     AOna    C    G        0      0        2 
   5  chr5_77465972     ASom    C    G        1      2        2 
   5  chr5_77465972     HCab    C    G        0      0        2 
   5  chr5_77465972     HPrz    C    G        0      0        2 
   5  chr5_77465972     ZBoe    C    G        0      0        2 
   5  chr5_77465972     ZGre    C    G        0      0        2 
   5  chr5_77465972     ZHar    C    G        0      0        2 
   5  chr5_77465972   Sample    C    G        0      0        2 
   5  chr5_77475023     AAsi    G    T        1      2        2 
   5  chr5_77475023     AKia    G    T      0.5      1        2 
   5  chr5_77475023     AOna    G    T        0      0        2 
   5  chr5_77475023     ASom    G    T        1      2        2 
   5  chr5_77475023     HCab    G    T        0      0        2 
   5  chr5_77475023     HPrz    G    T        0      0        2 
   5  chr5_77475023     ZBoe    G    T        0      0        2 
   5  chr5_77475023     ZGre    G    T        0      0        2 
   5  chr5_77475023     ZHar    G    T        0      0        2 
   5  chr5_77475023   Sample    G    T        0      0        2 
   5  chr5_77491210     AAsi    T    A        0      0        2 
   5  chr5_77491210     AKia    T    A      0.5      1        2 
   5  chr5_77491210     AOna    T    A        0      0        2 
   5  chr5_77491210     ASom    T    A        0      0        2 
   5  chr5_77491210     HCab    T    A        0      0        2 
   5  chr5_77491210     HPrz    T    A        0      0        2 
   5  chr5_77491210     ZBoe    T    A        0      0        2 
   5  chr5_77491210     ZGre    T    A        0      0        2 
   5  chr5_77491210     ZHar    T    A        0      0        2 
   5  chr5_77491210   Sample    T    A        0      0        2 
   5  chr5_77521747     AAsi    A    T        0      0        2 
   5  chr5_77521747     AKia    A    T        0      0        2 
   5  chr5_77521747     AOna    A    T        0      0        2 
   5  chr5_77521747     ASom    A    T        0      0        2 
   5  chr5_77521747     HCab    A    T        0      0        2 
   5  chr5_77521747     HPrz    A    T        0      0        2 
   5  chr5_77521747     ZBoe    A    T        1      2        2 
   5  chr5_77521747     ZGre    A    T      0.5      1        2 
   5  chr5_77521747     ZHar    A    T        1      2        2 
   5  chr5_77521747   Sample    A    T        0      0        2 
   5  chr5_77523708     AAsi    A    C        0      0        2 
   5  chr5_77523708     AKia    A    C        1      2        2 
   5  chr5_77523708     AOna    A    C      0.5      1        2 
   5  chr5_77523708     ASom    A    C        0      0        2 
   5  chr5_77523708     HCab    A    C        0      0        2 
   5  chr5_77523708     HPrz    A    C        0      0        2 
   5  chr5_77523708     ZBoe    A    C        0      0        2 
   5  chr5_77523708     ZGre    A    C        0      0        2 
   5  chr5_77523708     ZHar    A    C        0      0        2 
   5  chr5_77523708   Sample    A    C        0      0        2 
   5  chr5_77537174     AAsi    A    C        0      0        2 
   5  chr5_77537174     AKia    A    C        0      0        2 
   5  chr5_77537174     AOna    A    C        0      0        2 
   5  chr5_77537174     ASom    A    C        0      0        2 
   5  chr5_77537174     HCab    A    C        0      0        2 
   5  chr5_77537174     HPrz    A    C        0      0        2 
   5  chr5_77537174     ZBoe    A    C        0      0        2 
   5  chr5_77537174     ZGre    A    C        0      0        2 
   5  chr5_77537174     ZHar    A    C      0.5      1        2 
   5  chr5_77537174   Sample    A    C        0      0        2 
   5  chr5_77563175     AAsi    C    A        0      0        2 
   5  chr5_77563175     AKia    C    A        0      0        2 
   5  chr5_77563175     AOna    C    A        0      0        2 
   5  chr5_77563175     ASom    C    A        0      0        2 
   5  chr5_77563175     HCab    C    A        0      0        2 
   5  chr5_77563175     HPrz    C    A        0      0        2 
   5  chr5_77563175     ZBoe    C    A        0      0        2 
   5  chr5_77563175     ZGre    C    A        1      2        2 
   5  chr5_77563175     ZHar    C    A        0      0        2 
   5  chr5_77563175   Sample    C    A        0      0        2 
   5  chr5_77568619     AAsi    G    C        0      0        2 
   5  chr5_77568619     AKia    G    C        0      0        2 
   5  chr5_77568619     AOna    G    C        0      0        2 
   5  chr5_77568619     ASom    G    C        0      0        2 
   5  chr5_77568619     HCab    G    C        0      0        2 
   5  chr5_77568619     HPrz    G    C        0      0        2 
   5  chr5_77568619     ZBoe    G    C        1      2        2 
   5  chr5_77568619     ZGre    G    C        0      0        2 
   5  chr5_77568619     ZHar    G    C        0      0        2 
   5  chr5_77568619   Sample    G    C        0      0        2 
   5  chr5_77627874     AAsi    C    A        0      0        2 
   5  chr5_77627874     AKia    C    A      0.5      1        2 
   5  chr5_77627874     AOna    C    A        0      0        2 
   5  chr5_77627874     ASom    C    A        0      0        2 
   5  chr5_77627874     HCab    C    A        0      0        2 
   5  chr5_77627874     HPrz    C    A        0      0        2 
   5  chr5_77627874     ZBoe    C    A        1      2        2 
   5  chr5_77627874     ZGre    C    A        1      2        2 
   5  chr5_77627874     ZHar    C    A        1      2        2 
   5  chr5_77627874   Sample    C    A        0      0        2 
   5  chr5_77640409     AAsi    A    T        0      0        2 
   5  chr5_77640409     AKia    A    T        0      0        2 
   5  chr5_77640409     AOna    A    T        0      0        2 
   5  chr5_77640409     ASom    A    T        0      0        2 
   5  chr5_77640409     HCab    A    T        0      0        2 
   5  chr5_77640409     HPrz    A    T        0      0        2 
   5  chr5_77640409     ZBoe    A    T        1      2        2 
   5  chr5_77640409     ZGre    A    T        0      0        2 
   5  chr5_77640409     ZHar    A    T        0      0        2 
   5  chr5_77640409   Sample    A    T        0      0        2 
   5  chr5_77643883     AAsi    A    C        0      0        2 
   5  chr5_77643883     AKia    A    C        0      0        2 
   5  chr5_77643883     AOna    A    C        0      0        2 
   5  chr5_77643883     ASom    A    C        0      0        2 
   5  chr5_77643883     HCab    A    C        1      2        2 
   5  chr5_77643883     HPrz    A    C        1      2        2 
   5  chr5_77643883     ZBoe    A    C        0      0        2 
   5  chr5_77643883     ZGre    A    C        0      0        2 
   5  chr5_77643883     ZHar    A    C        0      0        2 
   5  chr5_77643883   Sample    A    C        1      2        2 
   5  chr5_77649407     AAsi    C    G        0      0        2 
   5  chr5_77649407     AKia    C    G        0      0        2 
   5  chr5_77649407     AOna    C    G        0      0        2 
   5  chr5_77649407     ASom    C    G        0      0        2 
   5  chr5_77649407     HCab    C    G        0      0        2 
   5  chr5_77649407     HPrz    C    G        0      0        2 
   5  chr5_77649407     ZBoe    C    G      0.5      1        2 
   5  chr5_77649407     ZGre    C    G        0      0        2 
   5  chr5_77649407     ZHar    C    G        0      0        2 
   5  chr5_77649407   Sample    C    G        0      0        2 
   5  chr5_77660475     AAsi    T    G        1      2        2 
   5  chr5_77660475     AKia    T    G        0      0        2 
   5  chr5_77660475     AOna    T    G        0      0        2 
   5  chr5_77660475     ASom    T    G        0      0        2 
   5  chr5_77660475     HCab    T    G        0      0        2 
   5  chr5_77660475     HPrz    T    G        0      0        2 
   5  chr5_77660475     ZBoe    T    G        0      0        2 
   5  chr5_77660475     ZGre    T    G        0      0        2 
   5  chr5_77660475     ZHar    T    G        0      0        2 
   5  chr5_77660475   Sample    T    G        0      0        2 
   5  chr5_77706734     AAsi    G    C        0      0        2 
   5  chr5_77706734     AKia    G    C        0      0        2 
   5  chr5_77706734     AOna    G    C        0      0        2 
   5  chr5_77706734     ASom    G    C        0      0        2 
   5  chr5_77706734     HCab    G    C        0      0        2 
   5  chr5_77706734     HPrz    G    C        0      0        2 
   5  chr5_77706734     ZBoe    G    C      0.5      1        2 
   5  chr5_77706734     ZGre    G    C        0      0        2 
   5  chr5_77706734     ZHar    G    C        1      2        2 
   5  chr5_77706734   Sample    G    C        0      0        2 
   5  chr5_77737246     AAsi    C    A        0      0        2 
   5  chr5_77737246     AKia    C    A        0      0        2 
   5  chr5_77737246     AOna    C    A        0      0        2 
   5  chr5_77737246     ASom    C    A        0      0        2 
   5  chr5_77737246     HCab    C    A        0      0        2 
   5  chr5_77737246     HPrz    C    A        0      0        2 
   5  chr5_77737246     ZBoe    C    A        0      0        2 
   5  chr5_77737246     ZGre    C    A      0.5      1        2 
   5  chr5_77737246     ZHar    C    A        0      0        2 
   5  chr5_77737246   Sample    C    A        0      0        2 
   5  chr5_77739408     AAsi    G    C        0      0        2 
   5  chr5_77739408     AKia    G    C        0      0        2 
   5  chr5_77739408     AOna    G    C        0      0        2 
   5  chr5_77739408     ASom    G    C        0      0        2 
   5  chr5_77739408     HCab    G    C        1      2        2 
   5  chr5_77739408     HPrz    G    C        1      2        2 
   5  chr5_77739408     ZBoe    G    C        0      0        2 
   5  chr5_77739408     ZGre    G    C        0      0        2 
   5  chr5_77739408     ZHar    G    C        0      0        2 
   5  chr5_77739408   Sample    G    C        1      2        2 
   5  chr5_77753971     AAsi    C    G        0      0        2 
   5  chr5_77753971     AKia    C    G        1      2        2 
   5  chr5_77753971     AOna    C    G        1      2        2 
   5  chr5_77753971     ASom    C    G        0      0        2 
   5  chr5_77753971     HCab    C    G        0      0        2 
   5  chr5_77753971     HPrz    C    G        0      0        2 
   5  chr5_77753971     ZBoe    C    G        0      0        2 
   5  chr5_77753971     ZGre    C    G        0      0        2 
   5  chr5_77753971     ZHar    C    G        0      0        2 
   5  chr5_77753971   Sample    C    G        0      0        2 
   5  chr5_77884632     AAsi    C    G        0      0        2 
   5  chr5_77884632     AKia    C    G        0      0        2 
   5  chr5_77884632     AOna    C    G        0      0        2 
   5  chr5_77884632     ASom    C    G        0      0        2 
   5  chr5_77884632     HCab    C    G        0      0        2 
   5  chr5_77884632     HPrz    C    G        0      0        2 
   5  chr5_77884632     ZBoe    C    G        0      0        2 
   5  chr5_77884632     ZGre    C    G        0      0        2 
   5  chr5_77884632     ZHar    C    G        1      2        2 
   5  chr5_77884632   Sample    C    G        0      0        2 
   5  chr5_77915778     AAsi    T    G        0      0        2 
   5  chr5_77915778     AKia    T    G        0      0        2 
   5  chr5_77915778     AOna    T    G        0      0        2 
   5  chr5_77915778     ASom    T    G        0      0        2 
   5  chr5_77915778     HCab    T    G        1      2        2 
   5  chr5_77915778     HPrz    T    G        1      2        2 
   5  chr5_77915778     ZBoe    T    G        0      0        2 
   5  chr5_77915778     ZGre    T    G        0      0        2 
   5  chr5_77915778     ZHar    T    G        0      0        2 
   5  chr5_77915778   Sample    T    G        1      2        2 
   5  chr5_77947092     AAsi    G    T        1      2        2 
   5  chr5_77947092     AKia    G    T        0      0        2 
   5  chr5_77947092     AOna    G    T        0      0        2 
   5  chr5_77947092     ASom    G    T        1      2        2 
   5  chr5_77947092     HCab    G    T        0      0        2 
   5  chr5_77947092     HPrz    G    T        0      0        2 
   5  chr5_77947092     ZBoe    G    T        0      0        2 
   5  chr5_77947092     ZGre    G    T        0      0        2 
   5  chr5_77947092     ZHar    G    T        0      0        2 
   5  chr5_77947092   Sample    G    T        0      0        2 
   5  chr5_78002169     AAsi    G    T        0      0        2 
   5  chr5_78002169     AKia    G    T        0      0        2 
   5  chr5_78002169     AOna    G    T        0      0        2 
   5  chr5_78002169     ASom    G    T        0      0        2 
   5  chr5_78002169     HCab    G    T        0      0        2 
   5  chr5_78002169     HPrz    G    T        0      0        2 
   5  chr5_78002169     ZBoe    G    T        1      2        2 
   5  chr5_78002169     ZGre    G    T        0      0        2 
   5  chr5_78002169     ZHar    G    T        0      0        2 
   5  chr5_78002169   Sample    G    T        0      0        2 
   5  chr5_78034762     AAsi    G    T        0      0        2 
   5  chr5_78034762     AKia    G    T        0      0        2 
   5  chr5_78034762     AOna    G    T        0      0        2 
   5  chr5_78034762     ASom    G    T        0      0        2 
   5  chr5_78034762     HCab    G    T      0.5      1        2 
   5  chr5_78034762     HPrz    G    T        0      0        2 
   5  chr5_78034762     ZBoe    G    T        0      0        2 
   5  chr5_78034762     ZGre    G    T        0      0        2 
   5  chr5_78034762     ZHar    G    T        0      0        2 
   5  chr5_78034762   Sample    G    T        1      2        2 
   5  chr5_78047590     AAsi    G    C        0      0        2 
   5  chr5_78047590     AKia    G    C        0      0        2 
   5  chr5_78047590     AOna    G    C        0      0        2 
   5  chr5_78047590     ASom    G    C        0      0        2 
   5  chr5_78047590     HCab    G    C        0      0        2 
   5  chr5_78047590     HPrz    G    C        0      0        2 
   5  chr5_78047590     ZBoe    G    C        0      0        2 
   5  chr5_78047590     ZGre    G    C        0      0        2 
   5  chr5_78047590     ZHar    G    C      0.5      1        2 
   5  chr5_78047590   Sample    G    C        0      0        2 
   5  chr5_78126372     AAsi    C    A        0      0        2 
   5  chr5_78126372     AKia    C    A        0      0        2 
   5  chr5_78126372     AOna    C    A        0      0        2 
   5  chr5_78126372     ASom    C    A        0      0        2 
   5  chr5_78126372     HCab    C    A        0      0        2 
   5  chr5_78126372     HPrz    C    A      0.5      1        2 
   5  chr5_78126372     ZBoe    C    A        0      0        2 
   5  chr5_78126372     ZGre    C    A        0      0        2 
   5  chr5_78126372     ZHar    C    A        0      0        2 
   5  chr5_78126372   Sample    C    A        0      0        2 
   5  chr5_78148643     AAsi    A    C        0      0        2 
   5  chr5_78148643     AKia    A    C        0      0        2 
   5  chr5_78148643     AOna    A    C        0      0        2 
   5  chr5_78148643     ASom    A    C        0      0        2 
   5  chr5_78148643     HCab    A    C        1      2        2 
   5  chr5_78148643     HPrz    A    C        1      2        2 
   5  chr5_78148643     ZBoe    A    C        0      0        2 
   5  chr5_78148643     ZGre    A    C        0      0        2 
   5  chr5_78148643     ZHar    A    C        0      0        2 
   5  chr5_78148643   Sample    A    C        1      2        2 
   5  chr5_78174156     AAsi    A    C        0      0        2 
   5  chr5_78174156     AKia    A    C        0      0        2 
   5  chr5_78174156     AOna    A    C        0      0        2 
   5  chr5_78174156     ASom    A    C        0      0        2 
   5  chr5_78174156     HCab    A    C        1      2        2 
   5  chr5_78174156     HPrz    A    C        1      2        2 
   5  chr5_78174156     ZBoe    A    C        0      0        2 
   5  chr5_78174156     ZGre    A    C        0      0        2 
   5  chr5_78174156     ZHar    A    C        0      0        2 
   5  chr5_78174156   Sample    A    C        1      2        2 
   5  chr5_78176089     AAsi    A    T        0      0        2 
   5  chr5_78176089     AKia    A    T        0      0        2 
   5  chr5_78176089     AOna    A    T        0      0        2 
   5  chr5_78176089     ASom    A    T        0      0        2 
   5  chr5_78176089     HCab    A    T        0      0        2 
   5  chr5_78176089     HPrz    A    T        0      0        2 
   5  chr5_78176089     ZBoe    A    T      0.5      1        2 
   5  chr5_78176089     ZGre    A    T        0      0        2 
   5  chr5_78176089     ZHar    A    T        0      0        2 
   5  chr5_78176089   Sample    A    T        0      0        2 
   5  chr5_78214444     AAsi    C    A        0      0        2 
   5  chr5_78214444     AKia    C    A        0      0        2 
   5  chr5_78214444     AOna    C    A        0      0        2 
   5  chr5_78214444     ASom    C    A        0      0        2 
   5  chr5_78214444     HCab    C    A        1      2        2 
   5  chr5_78214444     HPrz    C    A        1      2        2 
   5  chr5_78214444     ZBoe    C    A        0      0        2 
   5  chr5_78214444     ZGre    C    A        0      0        2 
   5  chr5_78214444     ZHar    C    A        0      0        2 
   5  chr5_78214444   Sample    C    A        1      2        2 
   5  chr5_78228379     AAsi    C    G        0      0        2 
   5  chr5_78228379     AKia    C    G        0      0        2 
   5  chr5_78228379     AOna    C    G        0      0        2 
   5  chr5_78228379     ASom    C    G        0      0        2 
   5  chr5_78228379     HCab    C    G        0      0        2 
   5  chr5_78228379     HPrz    C    G        0      0        2 
   5  chr5_78228379     ZBoe    C    G        0      0        2 
   5  chr5_78228379     ZGre    C    G      0.5      1        2 
   5  chr5_78228379     ZHar    C    G        0      0        2 
   5  chr5_78228379   Sample    C    G        0      0        2 
   5  chr5_78247066     AAsi    G    C        0      0        2 
   5  chr5_78247066     AKia    G    C        0      0        2 
   5  chr5_78247066     AOna    G    C      0.5      1        2 
   5  chr5_78247066     ASom    G    C        0      0        2 
   5  chr5_78247066     HCab    G    C        0      0        2 
   5  chr5_78247066     HPrz    G    C        0      0        2 
   5  chr5_78247066     ZBoe    G    C        0      0        2 
   5  chr5_78247066     ZGre    G    C        0      0        2 
   5  chr5_78247066     ZHar    G    C        0      0        2 
   5  chr5_78247066   Sample    G    C        0      0        2 
   5  chr5_78248205     AAsi    T    A        0      0        2 
   5  chr5_78248205     AKia    T    A        0      0        2 
   5  chr5_78248205     AOna    T    A        0      0        2 
   5  chr5_78248205     ASom    T    A        0      0        2 
   5  chr5_78248205     HCab    T    A        1      2        2 
   5  chr5_78248205     HPrz    T    A        1      2        2 
   5  chr5_78248205     ZBoe    T    A        0      0        2 
   5  chr5_78248205     ZGre    T    A        0      0        2 
   5  chr5_78248205     ZHar    T    A        0      0        2 
   5  chr5_78248205   Sample    T    A        1      2        2 
   5  chr5_78265525     AAsi    C    G        0      0        2 
   5  chr5_78265525     AKia    C    G        0      0        2 
   5  chr5_78265525     AOna    C    G        0      0        2 
   5  chr5_78265525     ASom    C    G        0      0        2 
   5  chr5_78265525     HCab    C    G        0      0        2 
   5  chr5_78265525     HPrz    C    G        0      0        2 
   5  chr5_78265525     ZBoe    C    G        0      0        2 
   5  chr5_78265525     ZGre    C    G        1      2        2 
   5  chr5_78265525     ZHar    C    G        0      0        2 
   5  chr5_78265525   Sample    C    G        0      0        2 
   5  chr5_78276354     AAsi    C    G        0      0        2 
   5  chr5_78276354     AKia    C    G        0      0        2 
   5  chr5_78276354     AOna    C    G        0      0        2 
   5  chr5_78276354     ASom    C    G        0      0        2 
   5  chr5_78276354     HCab    C    G        0      0        2 
   5  chr5_78276354     HPrz    C    G        0      0        2 
   5  chr5_78276354     ZBoe    C    G        0      0        2 
   5  chr5_78276354     ZGre    C    G        0      0        2 
   5  chr5_78276354     ZHar    C    G        1      2        2 
   5  chr5_78276354   Sample    C    G        0      0        2 
   5  chr5_78278208     AAsi    T    G        0      0        2 
   5  chr5_78278208     AKia    T    G        0      0        2 
   5  chr5_78278208     AOna    T    G      0.5      1        2 
   5  chr5_78278208     ASom    T    G        0      0        2 
   5  chr5_78278208     HCab    T    G        0      0        2 
   5  chr5_78278208     HPrz    T    G        0      0        2 
   5  chr5_78278208     ZBoe    T    G        0      0        2 
   5  chr5_78278208     ZGre    T    G        0      0        2 
   5  chr5_78278208     ZHar    T    G        0      0        2 
   5  chr5_78278208   Sample    T    G        0      0        2 
   5  chr5_78292931     AAsi    A    C        0      0        2 
   5  chr5_78292931     AKia    A    C        0      0        2 
   5  chr5_78292931     AOna    A    C        0      0        2 
   5  chr5_78292931     ASom    A    C        0      0        2 
   5  chr5_78292931     HCab    A    C        0      0        2 
   5  chr5_78292931     HPrz    A    C        0      0        2 
   5  chr5_78292931     ZBoe    A    C      0.5      1        2 
   5  chr5_78292931     ZGre    A    C        0      0        2 
   5  chr5_78292931     ZHar    A    C        0      0        2 
   5  chr5_78292931   Sample    A    C        0      0        2 
   5  chr5_78303435     AAsi    G    T        0      0        2 
   5  chr5_78303435     AKia    G    T        0      0        2 
   5  chr5_78303435     AOna    G    T        0      0        2 
   5  chr5_78303435     ASom    G    T        0      0        2 
   5  chr5_78303435     HCab    G    T        1      2        2 
   5  chr5_78303435     HPrz    G    T        1      2        2 
   5  chr5_78303435     ZBoe    G    T        0      0        2 
   5  chr5_78303435     ZGre    G    T        0      0        2 
   5  chr5_78303435     ZHar    G    T        0      0        2 
   5  chr5_78303435   Sample    G    T        1      2        2 
   5  chr5_78304987     AAsi    C    G        0      0        2 
   5  chr5_78304987     AKia    C    G        0      0        2 
   5  chr5_78304987     AOna    C    G        0      0        2 
   5  chr5_78304987     ASom    C    G        0      0        2 
   5  chr5_78304987     HCab    C    G        0      0        2 
   5  chr5_78304987     HPrz    C    G        0      0        2 
   5  chr5_78304987     ZBoe    C    G      0.5      1        2 
   5  chr5_78304987     ZGre    C    G        0      0        2 
   5  chr5_78304987     ZHar    C    G        0      0        2 
   5  chr5_78304987   Sample    C    G        0      0        2 
   5  chr5_78390875     AAsi    G    T        0      0        2 
   5  chr5_78390875     AKia    G    T        0      0        2 
   5  chr5_78390875     AOna    G    T        0      0        2 
   5  chr5_78390875     ASom    G    T        0      0        2 
   5  chr5_78390875     HCab    G    T        1      2        2 
   5  chr5_78390875     HPrz    G    T        1      2        2 
   5  chr5_78390875     ZBoe    G    T        0      0        2 
   5  chr5_78390875     ZGre    G    T        0      0        2 
   5  chr5_78390875     ZHar    G    T        0      0        2 
   5  chr5_78390875   Sample    G    T        1      2        2 
   5  chr5_78401050     AAsi    C    G      0.5      1        2 
   5  chr5_78401050     AKia    C    G        0      0        2 
   5  chr5_78401050     AOna    C    G        0      0        2 
   5  chr5_78401050     ASom    C    G        0      0        2 
   5  chr5_78401050     HCab    C    G        0      0        2 
   5  chr5_78401050     HPrz    C    G        0      0        2 
   5  chr5_78401050     ZBoe    C    G        0      0        2 
   5  chr5_78401050     ZGre    C    G        0      0        2 
   5  chr5_78401050     ZHar    C    G        0      0        2 
   5  chr5_78401050   Sample    C    G        0      0        2 
   5  chr5_78409672     AAsi    T    A        0      0        2 
   5  chr5_78409672     AKia    T    A        0      0        2 
   5  chr5_78409672     AOna    T    A        0      0        2 
   5  chr5_78409672     ASom    T    A        0      0        2 
   5  chr5_78409672     HCab    T    A        1      2        2 
   5  chr5_78409672     HPrz    T    A        1      2        2 
   5  chr5_78409672     ZBoe    T    A        0      0        2 
   5  chr5_78409672     ZGre    T    A        0      0        2 
   5  chr5_78409672     ZHar    T    A        0      0        2 
```
