## Supplementary File 9. Zonkey (Schubert et al. 2017) report for donkey specimen Ancient9. for "No genetic evidence yet for hinnies at Mazongshan (400-160 BCE), northwestern China": excl_ts.frq.strat (part 26 of 93)

```
   5  chr5_78409672   Sample    T    A        1      2        2 
   5  chr5_78425670     AAsi    T    G        0      0        2 
   5  chr5_78425670     AKia    T    G        0      0        2 
   5  chr5_78425670     AOna    T    G        0      0        2 
   5  chr5_78425670     ASom    T    G        0      0        2 
   5  chr5_78425670     HCab    T    G        0      0        2 
   5  chr5_78425670     HPrz    T    G        0      0        2 
   5  chr5_78425670     ZBoe    T    G        0      0        2 
   5  chr5_78425670     ZGre    T    G        0      0        2 
   5  chr5_78425670     ZHar    T    G        1      2        2 
   5  chr5_78425670   Sample    T    G        0      0        2 
   5  chr5_78445052     AAsi    G    T        0      0        2 
   5  chr5_78445052     AKia    G    T        0      0        2 
   5  chr5_78445052     AOna    G    T        0      0        2 
   5  chr5_78445052     ASom    G    T        0      0        2 
   5  chr5_78445052     HCab    G    T      0.5      1        2 
   5  chr5_78445052     HPrz    G    T        0      0        2 
   5  chr5_78445052     ZBoe    G    T        0      0        2 
   5  chr5_78445052     ZGre    G    T        0      0        2 
   5  chr5_78445052     ZHar    G    T        0      0        2 
   5  chr5_78445052   Sample    G    T        0      0        2 
   5  chr5_78446509     AAsi    T    A        0      0        2 
   5  chr5_78446509     AKia    T    A        0      0        2 
   5  chr5_78446509     AOna    T    A        0      0        2 
   5  chr5_78446509     ASom    T    A        0      0        2 
   5  chr5_78446509     HCab    T    A        1      2        2 
   5  chr5_78446509     HPrz    T    A        1      2        2 
   5  chr5_78446509     ZBoe    T    A        0      0        2 
   5  chr5_78446509     ZGre    T    A        0      0        2 
   5  chr5_78446509     ZHar    T    A        0      0        2 
   5  chr5_78446509   Sample    T    A        1      2        2 
   5  chr5_78461968     AAsi    C    G        0      0        2 
   5  chr5_78461968     AKia    C    G        0      0        2 
   5  chr5_78461968     AOna    C    G        0      0        2 
   5  chr5_78461968     ASom    C    G        0      0        2 
   5  chr5_78461968     HCab    C    G        0      0        2 
   5  chr5_78461968     HPrz    C    G      0.5      1        2 
   5  chr5_78461968     ZBoe    C    G        0      0        2 
   5  chr5_78461968     ZGre    C    G        0      0        2 
   5  chr5_78461968     ZHar    C    G        0      0        2 
   5  chr5_78461968   Sample    C    G        0      0        2 
   5  chr5_78463921     AAsi    C    A        0      0        2 
   5  chr5_78463921     AKia    C    A        0      0        2 
   5  chr5_78463921     AOna    C    A        0      0        2 
   5  chr5_78463921     ASom    C    A        0      0        2 
   5  chr5_78463921     HCab    C    A        0      0        2 
   5  chr5_78463921     HPrz    C    A        0      0        2 
   5  chr5_78463921     ZBoe    C    A        0      0        2 
   5  chr5_78463921     ZGre    C    A        1      2        2 
   5  chr5_78463921     ZHar    C    A        0      0        2 
   5  chr5_78463921   Sample    C    A        0      0        2 
   5  chr5_78470418     AAsi    C    G        0      0        2 
   5  chr5_78470418     AKia    C    G        0      0        2 
   5  chr5_78470418     AOna    C    G        0      0        2 
   5  chr5_78470418     ASom    C    G        0      0        2 
   5  chr5_78470418     HCab    C    G        1      2        2 
   5  chr5_78470418     HPrz    C    G        1      2        2 
   5  chr5_78470418     ZBoe    C    G        0      0        2 
   5  chr5_78470418     ZGre    C    G        0      0        2 
   5  chr5_78470418     ZHar    C    G        0      0        2 
   5  chr5_78470418   Sample    C    G        1      2        2 
   5  chr5_78506570     AAsi    C    G        0      0        2 
   5  chr5_78506570     AKia    C    G        1      2        2 
   5  chr5_78506570     AOna    C    G        1      2        2 
   5  chr5_78506570     ASom    C    G        0      0        2 
   5  chr5_78506570     HCab    C    G        0      0        2 
   5  chr5_78506570     HPrz    C    G        0      0        2 
   5  chr5_78506570     ZBoe    C    G        0      0        2 
   5  chr5_78506570     ZGre    C    G        0      0        2 
   5  chr5_78506570     ZHar    C    G        0      0        2 
   5  chr5_78506570   Sample    C    G        0      0        2 
   5  chr5_78531685     AAsi    G    C        0      0        2 
   5  chr5_78531685     AKia    G    C        0      0        2 
   5  chr5_78531685     AOna    G    C        0      0        2 
   5  chr5_78531685     ASom    G    C        0      0        2 
   5  chr5_78531685     HCab    G    C        1      2        2 
   5  chr5_78531685     HPrz    G    C        1      2        2 
   5  chr5_78531685     ZBoe    G    C        0      0        2 
   5  chr5_78531685     ZGre    G    C        0      0        2 
   5  chr5_78531685     ZHar    G    C        0      0        2 
   5  chr5_78531685   Sample    G    C        1      2        2 
   5  chr5_78571713     AAsi    T    G        0      0        2 
   5  chr5_78571713     AKia    T    G      0.5      1        2 
   5  chr5_78571713     AOna    T    G        1      2        2 
   5  chr5_78571713     ASom    T    G        0      0        2 
   5  chr5_78571713     HCab    T    G        0      0        2 
   5  chr5_78571713     HPrz    T    G        0      0        2 
   5  chr5_78571713     ZBoe    T    G        0      0        2 
   5  chr5_78571713     ZGre    T    G        0      0        2 
   5  chr5_78571713     ZHar    T    G        0      0        2 
   5  chr5_78571713   Sample    T    G        0      0        2 
   5  chr5_78577770     AAsi    C    G        0      0        2 
   5  chr5_78577770     AKia    C    G        0      0        2 
   5  chr5_78577770     AOna    C    G      0.5      1        2 
   5  chr5_78577770     ASom    C    G        0      0        2 
   5  chr5_78577770     HCab    C    G        0      0        2 
   5  chr5_78577770     HPrz    C    G        0      0        2 
   5  chr5_78577770     ZBoe    C    G        0      0        2 
   5  chr5_78577770     ZGre    C    G        0      0        2 
   5  chr5_78577770     ZHar    C    G        0      0        2 
   5  chr5_78577770   Sample    C    G        0      0        2 
   5  chr5_78597121     AAsi    G    C        0      0        2 
   5  chr5_78597121     AKia    G    C        0      0        2 
   5  chr5_78597121     AOna    G    C        0      0        2 
   5  chr5_78597121     ASom    G    C        0      0        2 
   5  chr5_78597121     HCab    G    C        1      2        2 
   5  chr5_78597121     HPrz    G    C        1      2        2 
   5  chr5_78597121     ZBoe    G    C        0      0        2 
   5  chr5_78597121     ZGre    G    C        0      0        2 
   5  chr5_78597121     ZHar    G    C        0      0        2 
   5  chr5_78597121   Sample    G    C        1      2        2 
   5  chr5_78639837     AAsi    A    C        0      0        2 
   5  chr5_78639837     AKia    A    C        0      0        2 
   5  chr5_78639837     AOna    A    C      0.5      1        2 
   5  chr5_78639837     ASom    A    C        0      0        2 
   5  chr5_78639837     HCab    A    C        0      0        2 
   5  chr5_78639837     HPrz    A    C        0      0        2 
   5  chr5_78639837     ZBoe    A    C        0      0        2 
   5  chr5_78639837     ZGre    A    C        0      0        2 
   5  chr5_78639837     ZHar    A    C        0      0        2 
   5  chr5_78639837   Sample    A    C        0      0        2 
   5  chr5_78645979     AAsi    G    C        1      2        2 
   5  chr5_78645979     AKia    G    C        0      0        2 
   5  chr5_78645979     AOna    G    C        0      0        2 
   5  chr5_78645979     ASom    G    C        1      2        2 
   5  chr5_78645979     HCab    G    C        0      0        2 
   5  chr5_78645979     HPrz    G    C        0      0        2 
   5  chr5_78645979     ZBoe    G    C        0      0        2 
   5  chr5_78645979     ZGre    G    C        0      0        2 
   5  chr5_78645979     ZHar    G    C        0      0        2 
   5  chr5_78645979   Sample    G    C        0      0        2 
   5  chr5_78646126     AAsi    G    T        0      0        2 
   5  chr5_78646126     AKia    G    T        0      0        2 
   5  chr5_78646126     AOna    G    T        0      0        2 
   5  chr5_78646126     ASom    G    T        0      0        2 
   5  chr5_78646126     HCab    G    T      0.5      1        2 
   5  chr5_78646126     HPrz    G    T        0      0        2 
   5  chr5_78646126     ZBoe    G    T        0      0        2 
   5  chr5_78646126     ZGre    G    T        0      0        2 
   5  chr5_78646126     ZHar    G    T        0      0        2 
   5  chr5_78646126   Sample    G    T        0      0        2 
   5  chr5_78672305     AAsi    A    T        0      0        2 
   5  chr5_78672305     AKia    A    T        1      2        2 
   5  chr5_78672305     AOna    A    T        0      0        2 
   5  chr5_78672305     ASom    A    T        0      0        2 
   5  chr5_78672305     HCab    A    T        0      0        2 
   5  chr5_78672305     HPrz    A    T        0      0        2 
   5  chr5_78672305     ZBoe    A    T        0      0        2 
   5  chr5_78672305     ZGre    A    T        0      0        2 
   5  chr5_78672305     ZHar    A    T        0      0        2 
   5  chr5_78672305   Sample    A    T        0      0        2 
   5  chr5_78675689     AAsi    G    T        0      0        2 
   5  chr5_78675689     AKia    G    T        1      2        2 
   5  chr5_78675689     AOna    G    T      0.5      1        2 
   5  chr5_78675689     ASom    G    T        0      0        2 
   5  chr5_78675689     HCab    G    T        0      0        2 
   5  chr5_78675689     HPrz    G    T        0      0        2 
   5  chr5_78675689     ZBoe    G    T        0      0        2 
   5  chr5_78675689     ZGre    G    T        0      0        2 
   5  chr5_78675689     ZHar    G    T        0      0        2 
   5  chr5_78675689   Sample    G    T        0      0        2 
   5  chr5_78679968     AAsi    T    G        0      0        2 
   5  chr5_78679968     AKia    T    G        0      0        2 
   5  chr5_78679968     AOna    T    G        0      0        2 
   5  chr5_78679968     ASom    T    G        0      0        2 
   5  chr5_78679968     HCab    T    G        1      2        2 
   5  chr5_78679968     HPrz    T    G        1      2        2 
   5  chr5_78679968     ZBoe    T    G        0      0        2 
   5  chr5_78679968     ZGre    T    G        0      0        2 
   5  chr5_78679968     ZHar    T    G        0      0        2 
   5  chr5_78679968   Sample    T    G        1      2        2 
   5  chr5_78683328     AAsi    A    C        0      0        2 
   5  chr5_78683328     AKia    A    C        0      0        2 
   5  chr5_78683328     AOna    A    C        0      0        2 
   5  chr5_78683328     ASom    A    C        0      0        2 
   5  chr5_78683328     HCab    A    C        1      2        2 
   5  chr5_78683328     HPrz    A    C        1      2        2 
   5  chr5_78683328     ZBoe    A    C        0      0        2 
   5  chr5_78683328     ZGre    A    C        0      0        2 
   5  chr5_78683328     ZHar    A    C        0      0        2 
   5  chr5_78683328   Sample    A    C        1      2        2 
   5  chr5_78721239     AAsi    G    T        0      0        2 
   5  chr5_78721239     AKia    G    T        0      0        2 
   5  chr5_78721239     AOna    G    T        0      0        2 
   5  chr5_78721239     ASom    G    T        0      0        2 
   5  chr5_78721239     HCab    G    T        0      0        2 
   5  chr5_78721239     HPrz    G    T        0      0        2 
   5  chr5_78721239     ZBoe    G    T      0.5      1        2 
   5  chr5_78721239     ZGre    G    T        0      0        2 
   5  chr5_78721239     ZHar    G    T        0      0        2 
   5  chr5_78721239   Sample    G    T        0      0        2 
   5  chr5_78755177     AAsi    T    G        0      0        2 
   5  chr5_78755177     AKia    T    G        0      0        2 
   5  chr5_78755177     AOna    T    G        0      0        2 
   5  chr5_78755177     ASom    T    G        0      0        2 
   5  chr5_78755177     HCab    T    G        0      0        2 
   5  chr5_78755177     HPrz    T    G        0      0        2 
   5  chr5_78755177     ZBoe    T    G      0.5      1        2 
   5  chr5_78755177     ZGre    T    G        1      2        2 
   5  chr5_78755177     ZHar    T    G      0.5      1        2 
   5  chr5_78755177   Sample    T    G        0      0        2 
   5  chr5_78784794     AAsi    G    C        0      0        2 
   5  chr5_78784794     AKia    G    C        0      0        2 
   5  chr5_78784794     AOna    G    C        0      0        2 
   5  chr5_78784794     ASom    G    C        0      0        2 
   5  chr5_78784794     HCab    G    C        0      0        2 
   5  chr5_78784794     HPrz    G    C        0      0        2 
   5  chr5_78784794     ZBoe    G    C      0.5      1        2 
   5  chr5_78784794     ZGre    G    C        0      0        2 
   5  chr5_78784794     ZHar    G    C        0      0        2 
   5  chr5_78784794   Sample    G    C        0      0        2 
   5  chr5_78833059     AAsi    G    C        0      0        2 
   5  chr5_78833059     AKia    G    C        0      0        2 
   5  chr5_78833059     AOna    G    C        0      0        2 
   5  chr5_78833059     ASom    G    C        0      0        2 
   5  chr5_78833059     HCab    G    C        0      0        2 
   5  chr5_78833059     HPrz    G    C        0      0        2 
   5  chr5_78833059     ZBoe    G    C        0      0        2 
   5  chr5_78833059     ZGre    G    C        0      0        2 
   5  chr5_78833059     ZHar    G    C        1      2        2 
   5  chr5_78833059   Sample    G    C        0      0        2 
   5  chr5_78842583     AAsi    T    G        0      0        2 
   5  chr5_78842583     AKia    T    G        0      0        2 
   5  chr5_78842583     AOna    T    G        0      0        2 
   5  chr5_78842583     ASom    T    G        0      0        2 
   5  chr5_78842583     HCab    T    G        0      0        2 
   5  chr5_78842583     HPrz    T    G        0      0        2 
   5  chr5_78842583     ZBoe    T    G        1      2        2 
   5  chr5_78842583     ZGre    T    G        0      0        2 
   5  chr5_78842583     ZHar    T    G        0      0        2 
   5  chr5_78842583   Sample    T    G        0      0        2 
   5  chr5_78914401     AAsi    G    C        0      0        2 
   5  chr5_78914401     AKia    G    C        0      0        2 
   5  chr5_78914401     AOna    G    C        0      0        2 
   5  chr5_78914401     ASom    G    C        0      0        2 
   5  chr5_78914401     HCab    G    C        0      0        2 
   5  chr5_78914401     HPrz    G    C        0      0        2 
   5  chr5_78914401     ZBoe    G    C        1      2        2 
   5  chr5_78914401     ZGre    G    C        0      0        2 
   5  chr5_78914401     ZHar    G    C        0      0        2 
   5  chr5_78914401   Sample    G    C        0      0        2 
   5  chr5_78920138     AAsi    C    G        0      0        2 
   5  chr5_78920138     AKia    C    G        0      0        2 
   5  chr5_78920138     AOna    C    G        0      0        2 
   5  chr5_78920138     ASom    C    G        0      0        2 
   5  chr5_78920138     HCab    C    G      0.5      1        2 
   5  chr5_78920138     HPrz    C    G        0      0        2 
   5  chr5_78920138     ZBoe    C    G        0      0        2 
   5  chr5_78920138     ZGre    C    G        0      0        2 
   5  chr5_78920138     ZHar    C    G        0      0        2 
   5  chr5_78920138   Sample    C    G        0      0        2 
   5  chr5_78921388     AAsi    C    A        0      0        2 
   5  chr5_78921388     AKia    C    A        0      0        2 
   5  chr5_78921388     AOna    C    A        0      0        2 
   5  chr5_78921388     ASom    C    A        0      0        2 
   5  chr5_78921388     HCab    C    A        1      2        2 
   5  chr5_78921388     HPrz    C    A        1      2        2 
   5  chr5_78921388     ZBoe    C    A        0      0        2 
   5  chr5_78921388     ZGre    C    A        0      0        2 
   5  chr5_78921388     ZHar    C    A        0      0        2 
   5  chr5_78921388   Sample    C    A        1      2        2 
   5  chr5_78928466     AAsi    A    C        0      0        2 
   5  chr5_78928466     AKia    A    C        1      2        2 
   5  chr5_78928466     AOna    A    C        1      2        2 
   5  chr5_78928466     ASom    A    C        0      0        2 
   5  chr5_78928466     HCab    A    C        0      0        2 
   5  chr5_78928466     HPrz    A    C        0      0        2 
   5  chr5_78928466     ZBoe    A    C        0      0        2 
   5  chr5_78928466     ZGre    A    C        0      0        2 
   5  chr5_78928466     ZHar    A    C        0      0        2 
   5  chr5_78928466   Sample    A    C        0      0        2 
   5  chr5_78960014     AAsi    T    G        0      0        2 
   5  chr5_78960014     AKia    T    G      0.5      1        2 
   5  chr5_78960014     AOna    T    G        0      0        2 
   5  chr5_78960014     ASom    T    G        0      0        2 
   5  chr5_78960014     HCab    T    G        0      0        2 
   5  chr5_78960014     HPrz    T    G        0      0        2 
   5  chr5_78960014     ZBoe    T    G        0      0        2 
   5  chr5_78960014     ZGre    T    G        0      0        2 
   5  chr5_78960014     ZHar    T    G        0      0        2 
   5  chr5_78960014   Sample    T    G        0      0        2 
   5  chr5_78962559     AAsi    T    G        0      0        2 
   5  chr5_78962559     AKia    T    G        0      0        2 
   5  chr5_78962559     AOna    T    G        0      0        2 
   5  chr5_78962559     ASom    T    G        0      0        2 
   5  chr5_78962559     HCab    T    G        0      0        2 
   5  chr5_78962559     HPrz    T    G        0      0        2 
   5  chr5_78962559     ZBoe    T    G        0      0        2 
   5  chr5_78962559     ZGre    T    G        0      0        2 
   5  chr5_78962559     ZHar    T    G        1      2        2 
   5  chr5_78962559   Sample    T    G        0      0        2 
   5  chr5_78964272     AAsi    C    A        0      0        2 
   5  chr5_78964272     AKia    C    A        0      0        2 
   5  chr5_78964272     AOna    C    A        0      0        2 
   5  chr5_78964272     ASom    C    A        0      0        2 
   5  chr5_78964272     HCab    C    A        1      2        2 
   5  chr5_78964272     HPrz    C    A        1      2        2 
   5  chr5_78964272     ZBoe    C    A        0      0        2 
   5  chr5_78964272     ZGre    C    A        0      0        2 
   5  chr5_78964272     ZHar    C    A        0      0        2 
   5  chr5_78964272   Sample    C    A        1      2        2 
   5  chr5_78981452     AAsi    C    G        0      0        2 
   5  chr5_78981452     AKia    C    G        0      0        2 
   5  chr5_78981452     AOna    C    G        0      0        2 
   5  chr5_78981452     ASom    C    G        1      2        2 
   5  chr5_78981452     HCab    C    G        0      0        2 
   5  chr5_78981452     HPrz    C    G        0      0        2 
   5  chr5_78981452     ZBoe    C    G        0      0        2 
   5  chr5_78981452     ZGre    C    G        0      0        2 
   5  chr5_78981452     ZHar    C    G        0      0        2 
   5  chr5_78981452   Sample    C    G        0      0        2 
   5  chr5_78982340     AAsi    G    C        0      0        2 
   5  chr5_78982340     AKia    G    C        1      2        2 
   5  chr5_78982340     AOna    G    C        1      2        2 
   5  chr5_78982340     ASom    G    C        0      0        2 
   5  chr5_78982340     HCab    G    C        0      0        2 
   5  chr5_78982340     HPrz    G    C        0      0        2 
   5  chr5_78982340     ZBoe    G    C        0      0        2 
   5  chr5_78982340     ZGre    G    C        0      0        2 
   5  chr5_78982340     ZHar    G    C        0      0        2 
   5  chr5_78982340   Sample    G    C        0      0        2 
   5  chr5_78989794     AAsi    C    G        0      0        2 
   5  chr5_78989794     AKia    C    G        0      0        2 
   5  chr5_78989794     AOna    C    G        0      0        2 
   5  chr5_78989794     ASom    C    G        0      0        2 
   5  chr5_78989794     HCab    C    G      0.5      1        2 
   5  chr5_78989794     HPrz    C    G        0      0        2 
   5  chr5_78989794     ZBoe    C    G        0      0        2 
   5  chr5_78989794     ZGre    C    G        0      0        2 
   5  chr5_78989794     ZHar    C    G        0      0        2 
   5  chr5_78989794   Sample    C    G        0      0        2 
   5  chr5_79003531     AAsi    C    G        0      0        2 
   5  chr5_79003531     AKia    C    G        0      0        2 
   5  chr5_79003531     AOna    C    G        0      0        2 
   5  chr5_79003531     ASom    C    G        0      0        2 
   5  chr5_79003531     HCab    C    G        0      0        2 
   5  chr5_79003531     HPrz    C    G        0      0        2 
   5  chr5_79003531     ZBoe    C    G        0      0        2 
   5  chr5_79003531     ZGre    C    G      0.5      1        2 
   5  chr5_79003531     ZHar    C    G        0      0        2 
   5  chr5_79003531   Sample    C    G        0      0        2 
   5  chr5_79046306     AAsi    T    G        0      0        2 
   5  chr5_79046306     AKia    T    G        0      0        2 
   5  chr5_79046306     AOna    T    G        0      0        2 
   5  chr5_79046306     ASom    T    G        0      0        2 
   5  chr5_79046306     HCab    T    G        0      0        2 
   5  chr5_79046306     HPrz    T    G        0      0        2 
   5  chr5_79046306     ZBoe    T    G        0      0        2 
   5  chr5_79046306     ZGre    T    G      0.5      1        2 
   5  chr5_79046306     ZHar    T    G        0      0        2 
   5  chr5_79046306   Sample    T    G        0      0        2 
   5  chr5_79046307     AAsi    G    T        0      0        2 
   5  chr5_79046307     AKia    G    T        0      0        2 
   5  chr5_79046307     AOna    G    T        0      0        2 
   5  chr5_79046307     ASom    G    T        0      0        2 
   5  chr5_79046307     HCab    G    T        1      2        2 
   5  chr5_79046307     HPrz    G    T        1      2        2 
   5  chr5_79046307     ZBoe    G    T        0      0        2 
   5  chr5_79046307     ZGre    G    T        0      0        2 
   5  chr5_79046307     ZHar    G    T        0      0        2 
   5  chr5_79046307   Sample    G    T        0      0        2 
   5  chr5_79088252     AAsi    T    G        0      0        2 
   5  chr5_79088252     AKia    T    G      0.5      1        2 
   5  chr5_79088252     AOna    T    G        0      0        2 
   5  chr5_79088252     ASom    T    G        0      0        2 
   5  chr5_79088252     HCab    T    G        0      0        2 
   5  chr5_79088252     HPrz    T    G        0      0        2 
   5  chr5_79088252     ZBoe    T    G        0      0        2 
   5  chr5_79088252     ZGre    T    G        0      0        2 
   5  chr5_79088252     ZHar    T    G        0      0        2 
   5  chr5_79088252   Sample    T    G        0      0        2 
   5  chr5_79113391     AAsi    A    T        0      0        2 
   5  chr5_79113391     AKia    A    T        0      0        2 
   5  chr5_79113391     AOna    A    T        0      0        2 
   5  chr5_79113391     ASom    A    T        0      0        2 
   5  chr5_79113391     HCab    A    T        1      2        2 
   5  chr5_79113391     HPrz    A    T        1      2        2 
   5  chr5_79113391     ZBoe    A    T        0      0        2 
   5  chr5_79113391     ZGre    A    T        0      0        2 
   5  chr5_79113391     ZHar    A    T        0      0        2 
   5  chr5_79113391   Sample    A    T        1      2        2 
   5  chr5_79117650     AAsi    A    T        0      0        2 
   5  chr5_79117650     AKia    A    T        0      0        2 
   5  chr5_79117650     AOna    A    T        0      0        2 
   5  chr5_79117650     ASom    A    T        0      0        2 
   5  chr5_79117650     HCab    A    T      0.5      1        2 
   5  chr5_79117650     HPrz    A    T        0      0        2 
   5  chr5_79117650     ZBoe    A    T        0      0        2 
   5  chr5_79117650     ZGre    A    T        0      0        2 
   5  chr5_79117650     ZHar    A    T        0      0        2 
   5  chr5_79117650   Sample    A    T        0      0        2 
   5  chr5_79166245     AAsi    G    C        0      0        2 
   5  chr5_79166245     AKia    G    C        0      0        2 
   5  chr5_79166245     AOna    G    C        0      0        2 
   5  chr5_79166245     ASom    G    C        0      0        2 
   5  chr5_79166245     HCab    G    C        0      0        2 
   5  chr5_79166245     HPrz    G    C        0      0        2 
   5  chr5_79166245     ZBoe    G    C      0.5      1        2 
   5  chr5_79166245     ZGre    G    C        0      0        2 
   5  chr5_79166245     ZHar    G    C        0      0        2 
   5  chr5_79166245   Sample    G    C        0      0        2 
   5  chr5_79166385     AAsi    G    C        0      0        2 
   5  chr5_79166385     AKia    G    C      0.5      1        2 
   5  chr5_79166385     AOna    G    C        0      0        2 
   5  chr5_79166385     ASom    G    C        0      0        2 
   5  chr5_79166385     HCab    G    C        0      0        2 
   5  chr5_79166385     HPrz    G    C        0      0        2 
   5  chr5_79166385     ZBoe    G    C        0      0        2 
   5  chr5_79166385     ZGre    G    C        0      0        2 
   5  chr5_79166385     ZHar    G    C        0      0        2 
   5  chr5_79166385   Sample    G    C        0      0        2 
   5  chr5_79245848     AAsi    A    T        0      0        2 
   5  chr5_79245848     AKia    A    T        0      0        2 
   5  chr5_79245848     AOna    A    T        0      0        2 
   5  chr5_79245848     ASom    A    T        0      0        2 
   5  chr5_79245848     HCab    A    T        0      0        2 
   5  chr5_79245848     HPrz    A    T      0.5      1        2 
   5  chr5_79245848     ZBoe    A    T        0      0        2 
   5  chr5_79245848     ZGre    A    T        0      0        2 
   5  chr5_79245848     ZHar    A    T        0      0        2 
   5  chr5_79245848   Sample    A    T        0      0        2 
   5  chr5_79337324     AAsi    T    G        0      0        2 
   5  chr5_79337324     AKia    T    G        0      0        2 
   5  chr5_79337324     AOna    T    G        0      0        2 
   5  chr5_79337324     ASom    T    G        0      0        2 
   5  chr5_79337324     HCab    T    G        0      0        2 
   5  chr5_79337324     HPrz    T    G      0.5      1        2 
   5  chr5_79337324     ZBoe    T    G        0      0        2 
   5  chr5_79337324     ZGre    T    G        0      0        2 
   5  chr5_79337324     ZHar    T    G        0      0        2 
   5  chr5_79337324   Sample    T    G        0      0        2 
   5  chr5_79345479     AAsi    G    T        0      0        2 
   5  chr5_79345479     AKia    G    T        0      0        2 
   5  chr5_79345479     AOna    G    T        0      0        2 
   5  chr5_79345479     ASom    G    T        0      0        2 
   5  chr5_79345479     HCab    G    T        1      2        2 
   5  chr5_79345479     HPrz    G    T        1      2        2 
   5  chr5_79345479     ZBoe    G    T        0      0        2 
   5  chr5_79345479     ZGre    G    T        0      0        2 
   5  chr5_79345479     ZHar    G    T        0      0        2 
   5  chr5_79345479   Sample    G    T        1      2        2 
   5  chr5_79355714     AAsi    C    A        0      0        2 
   5  chr5_79355714     AKia    C    A        0      0        2 
   5  chr5_79355714     AOna    C    A      0.5      1        2 
   5  chr5_79355714     ASom    C    A        0      0        2 
   5  chr5_79355714     HCab    C    A        0      0        2 
   5  chr5_79355714     HPrz    C    A        0      0        2 
   5  chr5_79355714     ZBoe    C    A        0      0        2 
   5  chr5_79355714     ZGre    C    A        0      0        2 
   5  chr5_79355714     ZHar    C    A        0      0        2 
   5  chr5_79355714   Sample    C    A        0      0        2 
   5  chr5_79356167     AAsi    G    C        0      0        2 
   5  chr5_79356167     AKia    G    C        1      2        2 
   5  chr5_79356167     AOna    G    C      0.5      1        2 
   5  chr5_79356167     ASom    G    C        0      0        2 
   5  chr5_79356167     HCab    G    C        0      0        2 
   5  chr5_79356167     HPrz    G    C        0      0        2 
   5  chr5_79356167     ZBoe    G    C        0      0        2 
   5  chr5_79356167     ZGre    G    C        0      0        2 
   5  chr5_79356167     ZHar    G    C        0      0        2 
   5  chr5_79356167   Sample    G    C        0      0        2 
   5  chr5_79368434     AAsi    A    C        0      0        2 
   5  chr5_79368434     AKia    A    C        0      0        2 
   5  chr5_79368434     AOna    A    C        0      0        2 
   5  chr5_79368434     ASom    A    C        0      0        2 
   5  chr5_79368434     HCab    A    C        1      2        2 
   5  chr5_79368434     HPrz    A    C        1      2        2 
   5  chr5_79368434     ZBoe    A    C        0      0        2 
   5  chr5_79368434     ZGre    A    C        0      0        2 
   5  chr5_79368434     ZHar    A    C        0      0        2 
   5  chr5_79368434   Sample    A    C        1      2        2 
   5  chr5_79418839     AAsi    C    A        0      0        2 
   5  chr5_79418839     AKia    C    A        0      0        2 
   5  chr5_79418839     AOna    C    A        0      0        2 
   5  chr5_79418839     ASom    C    A        0      0        2 
   5  chr5_79418839     HCab    C    A        1      2        2 
   5  chr5_79418839     HPrz    C    A        1      2        2 
   5  chr5_79418839     ZBoe    C    A        0      0        2 
   5  chr5_79418839     ZGre    C    A        0      0        2 
   5  chr5_79418839     ZHar    C    A        0      0        2 
   5  chr5_79418839   Sample    C    A        1      2        2 
   5  chr5_79448491     AAsi    G    T        0      0        2 
   5  chr5_79448491     AKia    G    T        0      0        2 
   5  chr5_79448491     AOna    G    T        0      0        2 
   5  chr5_79448491     ASom    G    T        0      0        2 
   5  chr5_79448491     HCab    G    T        0      0        2 
   5  chr5_79448491     HPrz    G    T        0      0        2 
   5  chr5_79448491     ZBoe    G    T        0      0        2 
   5  chr5_79448491     ZGre    G    T        0      0        2 
   5  chr5_79448491     ZHar    G    T        1      2        2 
   5  chr5_79448491   Sample    G    T        0      0        2 
   5  chr5_79459897     AAsi    T    G        0      0        2 
   5  chr5_79459897     AKia    T    G        0      0        2 
   5  chr5_79459897     AOna    T    G        0      0        2 
   5  chr5_79459897     ASom    T    G        0      0        2 
   5  chr5_79459897     HCab    T    G        0      0        2 
   5  chr5_79459897     HPrz    T    G        1      2        2 
   5  chr5_79459897     ZBoe    T    G        0      0        2 
   5  chr5_79459897     ZGre    T    G        0      0        2 
   5  chr5_79459897     ZHar    T    G        0      0        2 
   5  chr5_79459897   Sample    T    G        0      0        2 
   5  chr5_79550733     AAsi    T    A        1      2        2 
   5  chr5_79550733     AKia    T    A        0      0        2 
   5  chr5_79550733     AOna    T    A        0      0        2 
   5  chr5_79550733     ASom    T    A        1      2        2 
   5  chr5_79550733     HCab    T    A        0      0        2 
   5  chr5_79550733     HPrz    T    A        0      0        2 
   5  chr5_79550733     ZBoe    T    A        0      0        2 
   5  chr5_79550733     ZGre    T    A        0      0        2 
   5  chr5_79550733     ZHar    T    A        0      0        2 
   5  chr5_79550733   Sample    T    A        0      0        2 
   5  chr5_79564905     AAsi    G    C        1      2        2 
   5  chr5_79564905     AKia    G    C        0      0        2 
   5  chr5_79564905     AOna    G    C        0      0        2 
   5  chr5_79564905     ASom    G    C        1      2        2 
   5  chr5_79564905     HCab    G    C        0      0        2 
   5  chr5_79564905     HPrz    G    C        0      0        2 
   5  chr5_79564905     ZBoe    G    C        0      0        2 
   5  chr5_79564905     ZGre    G    C        0      0        2 
   5  chr5_79564905     ZHar    G    C        0      0        2 
   5  chr5_79564905   Sample    G    C        0      0        2 
   5  chr5_79595219     AAsi    T    G        0      0        2 
   5  chr5_79595219     AKia    T    G        0      0        2 
   5  chr5_79595219     AOna    T    G        0      0        2 
   5  chr5_79595219     ASom    T    G        0      0        2 
   5  chr5_79595219     HCab    T    G        0      0        2 
   5  chr5_79595219     HPrz    T    G        0      0        2 
   5  chr5_79595219     ZBoe    T    G      0.5      1        2 
   5  chr5_79595219     ZGre    T    G        0      0        2 
   5  chr5_79595219     ZHar    T    G        0      0        2 
   5  chr5_79595219   Sample    T    G        0      0        2 
   5  chr5_79597721     AAsi    G    C        0      0        2 
   5  chr5_79597721     AKia    G    C        0      0        2 
   5  chr5_79597721     AOna    G    C      0.5      1        2 
   5  chr5_79597721     ASom    G    C        0      0        2 
   5  chr5_79597721     HCab    G    C        0      0        2 
   5  chr5_79597721     HPrz    G    C        0      0        2 
   5  chr5_79597721     ZBoe    G    C        0      0        2 
   5  chr5_79597721     ZGre    G    C        0      0        2 
   5  chr5_79597721     ZHar    G    C        0      0        2 
   5  chr5_79597721   Sample    G    C        0      0        2 
   5  chr5_79620861     AAsi    T    G        0      0        2 
   5  chr5_79620861     AKia    T    G        0      0        2 
   5  chr5_79620861     AOna    T    G        0      0        2 
   5  chr5_79620861     ASom    T    G        0      0        2 
   5  chr5_79620861     HCab    T    G        1      2        2 
   5  chr5_79620861     HPrz    T    G        1      2        2 
   5  chr5_79620861     ZBoe    T    G        0      0        2 
   5  chr5_79620861     ZGre    T    G        0      0        2 
   5  chr5_79620861     ZHar    T    G        0      0        2 
   5  chr5_79620861   Sample    T    G        1      2        2 
   5  chr5_79622369     AAsi    C    A        0      0        2 
   5  chr5_79622369     AKia    C    A        0      0        2 
   5  chr5_79622369     AOna    C    A        0      0        2 
   5  chr5_79622369     ASom    C    A        0      0        2 
   5  chr5_79622369     HCab    C    A        1      2        2 
   5  chr5_79622369     HPrz    C    A        1      2        2 
   5  chr5_79622369     ZBoe    C    A        0      0        2 
   5  chr5_79622369     ZGre    C    A        0      0        2 
   5  chr5_79622369     ZHar    C    A        0      0        2 
   5  chr5_79622369   Sample    C    A        1      2        2 
   5  chr5_79622518     AAsi    G    C        0      0        2 
   5  chr5_79622518     AKia    G    C        0      0        2 
   5  chr5_79622518     AOna    G    C        0      0        2 
   5  chr5_79622518     ASom    G    C        0      0        2 
   5  chr5_79622518     HCab    G    C        0      0        2 
   5  chr5_79622518     HPrz    G    C        0      0        2 
   5  chr5_79622518     ZBoe    G    C        0      0        2 
   5  chr5_79622518     ZGre    G    C        0      0        2 
   5  chr5_79622518     ZHar    G    C        1      2        2 
   5  chr5_79622518   Sample    G    C        0      0        2 
   5  chr5_79643188     AAsi    C    G        1      2        2 
   5  chr5_79643188     AKia    C    G        0      0        2 
   5  chr5_79643188     AOna    C    G        0      0        2 
   5  chr5_79643188     ASom    C    G        0      0        2 
   5  chr5_79643188     HCab    C    G        0      0        2 
   5  chr5_79643188     HPrz    C    G        0      0        2 
   5  chr5_79643188     ZBoe    C    G        0      0        2 
   5  chr5_79643188     ZGre    C    G        0      0        2 
   5  chr5_79643188     ZHar    C    G        0      0        2 
   5  chr5_79643188   Sample    C    G        0      0        2 
   5  chr5_79646089     AAsi    T    A        1      2        2 
   5  chr5_79646089     AKia    T    A        0      0        2 
   5  chr5_79646089     AOna    T    A        0      0        2 
   5  chr5_79646089     ASom    T    A        1      2        2 
   5  chr5_79646089     HCab    T    A        0      0        2 
   5  chr5_79646089     HPrz    T    A        0      0        2 
   5  chr5_79646089     ZBoe    T    A        0      0        2 
   5  chr5_79646089     ZGre    T    A        0      0        2 
   5  chr5_79646089     ZHar    T    A        0      0        2 
   5  chr5_79646089   Sample    T    A        0      0        2 
   5  chr5_79649254     AAsi    C    A        0      0        2 
   5  chr5_79649254     AKia    C    A        0      0        2 
   5  chr5_79649254     AOna    C    A        0      0        2 
   5  chr5_79649254     ASom    C    A        1      2        2 
   5  chr5_79649254     HCab    C    A        0      0        2 
   5  chr5_79649254     HPrz    C    A        0      0        2 
   5  chr5_79649254     ZBoe    C    A        0      0        2 
   5  chr5_79649254     ZGre    C    A        0      0        2 
   5  chr5_79649254     ZHar    C    A        0      0        2 
   5  chr5_79649254   Sample    C    A        0      0        2 
   5  chr5_79672519     AAsi    T    G        0      0        2 
   5  chr5_79672519     AKia    T    G        1      2        2 
   5  chr5_79672519     AOna    T    G        1      2        2 
   5  chr5_79672519     ASom    T    G        0      0        2 
   5  chr5_79672519     HCab    T    G        0      0        2 
   5  chr5_79672519     HPrz    T    G        0      0        2 
   5  chr5_79672519     ZBoe    T    G        0      0        2 
   5  chr5_79672519     ZGre    T    G        0      0        2 
   5  chr5_79672519     ZHar    T    G        0      0        2 
   5  chr5_79672519   Sample    T    G        0      0        2 
   5  chr5_79673949     AAsi    G    T        0      0        2 
   5  chr5_79673949     AKia    G    T        0      0        2 
   5  chr5_79673949     AOna    G    T        0      0        2 
   5  chr5_79673949     ASom    G    T        1      2        2 
   5  chr5_79673949     HCab    G    T        0      0        2 
   5  chr5_79673949     HPrz    G    T        0      0        2 
   5  chr5_79673949     ZBoe    G    T        0      0        2 
   5  chr5_79673949     ZGre    G    T        0      0        2 
   5  chr5_79673949     ZHar    G    T        0      0        2 
   5  chr5_79673949   Sample    G    T        0      0        2 
   5  chr5_79679296     AAsi    C    A        1      2        2 
   5  chr5_79679296     AKia    C    A        1      2        2 
   5  chr5_79679296     AOna    C    A        1      2        2 
   5  chr5_79679296     ASom    C    A        1      2        2 
   5  chr5_79679296     HCab    C    A        0      0        2 
   5  chr5_79679296     HPrz    C    A        0      0        2 
   5  chr5_79679296     ZBoe    C    A        0      0        2 
   5  chr5_79679296     ZGre    C    A        0      0        2 
   5  chr5_79679296     ZHar    C    A        0      0        2 
   5  chr5_79679296   Sample    C    A        0      0        2 
   5  chr5_79687844     AAsi    C    A        0      0        2 
   5  chr5_79687844     AKia    C    A        0      0        2 
   5  chr5_79687844     AOna    C    A        0      0        2 
   5  chr5_79687844     ASom    C    A        0      0        2 
   5  chr5_79687844     HCab    C    A        0      0        2 
   5  chr5_79687844     HPrz    C    A        0      0        2 
   5  chr5_79687844     ZBoe    C    A      0.5      1        2 
   5  chr5_79687844     ZGre    C    A        0      0        2 
   5  chr5_79687844     ZHar    C    A        0      0        2 
   5  chr5_79687844   Sample    C    A        0      0        2 
   5  chr5_79739751     AAsi    A    C        0      0        2 
   5  chr5_79739751     AKia    A    C        0      0        2 
   5  chr5_79739751     AOna    A    C        0      0        2 
   5  chr5_79739751     ASom    A    C        0      0        2 
   5  chr5_79739751     HCab    A    C      0.5      1        2 
   5  chr5_79739751     HPrz    A    C        0      0        2 
   5  chr5_79739751     ZBoe    A    C        0      0        2 
   5  chr5_79739751     ZGre    A    C        0      0        2 
   5  chr5_79739751     ZHar    A    C        0      0        2 
   5  chr5_79739751   Sample    A    C        0      0        2 
   5  chr5_79741381     AAsi    T    G        0      0        2 
   5  chr5_79741381     AKia    T    G        0      0        2 
   5  chr5_79741381     AOna    T    G        0      0        2 
   5  chr5_79741381     ASom    T    G        0      0        2 
   5  chr5_79741381     HCab    T    G        0      0        2 
   5  chr5_79741381     HPrz    T    G        0      0        2 
   5  chr5_79741381     ZBoe    T    G        0      0        2 
   5  chr5_79741381     ZGre    T    G        0      0        2 
   5  chr5_79741381     ZHar    T    G        1      2        2 
   5  chr5_79741381   Sample    T    G        0      0        2 
   5  chr5_79755089     AAsi    A    T        0      0        2 
   5  chr5_79755089     AKia    A    T        0      0        2 
   5  chr5_79755089     AOna    A    T        0      0        2 
   5  chr5_79755089     ASom    A    T        0      0        2 
   5  chr5_79755089     HCab    A    T        0      0        2 
   5  chr5_79755089     HPrz    A    T        0      0        2 
   5  chr5_79755089     ZBoe    A    T      0.5      1        2 
   5  chr5_79755089     ZGre    A    T        0      0        2 
   5  chr5_79755089     ZHar    A    T        0      0        2 
   5  chr5_79755089   Sample    A    T        0      0        2 
   5  chr5_79756643     AAsi    A    T        0      0        2 
   5  chr5_79756643     AKia    A    T        0      0        2 
   5  chr5_79756643     AOna    A    T      0.5      1        2 
   5  chr5_79756643     ASom    A    T        0      0        2 
   5  chr5_79756643     HCab    A    T        0      0        2 
   5  chr5_79756643     HPrz    A    T        0      0        2 
   5  chr5_79756643     ZBoe    A    T        0      0        2 
   5  chr5_79756643     ZGre    A    T        0      0        2 
   5  chr5_79756643     ZHar    A    T        0      0        2 
   5  chr5_79756643   Sample    A    T        0      0        2 
   5  chr5_79789007     AAsi    T    G        0      0        2 
   5  chr5_79789007     AKia    T    G        0      0        2 
   5  chr5_79789007     AOna    T    G        0      0        2 
   5  chr5_79789007     ASom    T    G        0      0        2 
   5  chr5_79789007     HCab    T    G        1      2        2 
   5  chr5_79789007     HPrz    T    G        1      2        2 
   5  chr5_79789007     ZBoe    T    G        0      0        2 
   5  chr5_79789007     ZGre    T    G        0      0        2 
   5  chr5_79789007     ZHar    T    G        0      0        2 
   5  chr5_79789007   Sample    T    G        1      2        2 
   5  chr5_79796461     AAsi    C    G        0      0        2 
   5  chr5_79796461     AKia    C    G        0      0        2 
   5  chr5_79796461     AOna    C    G      0.5      1        2 
   5  chr5_79796461     ASom    C    G        0      0        2 
   5  chr5_79796461     HCab    C    G        0      0        2 
   5  chr5_79796461     HPrz    C    G        0      0        2 
   5  chr5_79796461     ZBoe    C    G        0      0        2 
   5  chr5_79796461     ZGre    C    G        0      0        2 
   5  chr5_79796461     ZHar    C    G        0      0        2 
   5  chr5_79796461   Sample    C    G        0      0        2 
   5  chr5_79827816     AAsi    A    C        0      0        2 
   5  chr5_79827816     AKia    A    C        0      0        2 
   5  chr5_79827816     AOna    A    C        0      0        2 
   5  chr5_79827816     ASom    A    C        0      0        2 
   5  chr5_79827816     HCab    A    C        1      2        2 
   5  chr5_79827816     HPrz    A    C        1      2        2 
   5  chr5_79827816     ZBoe    A    C        0      0        2 
   5  chr5_79827816     ZGre    A    C        0      0        2 
   5  chr5_79827816     ZHar    A    C        0      0        2 
   5  chr5_79827816   Sample    A    C        1      2        2 
   5  chr5_79844226     AAsi    C    G        0      0        2 
   5  chr5_79844226     AKia    C    G        0      0        2 
   5  chr5_79844226     AOna    C    G        0      0        2 
   5  chr5_79844226     ASom    C    G        0      0        2 
   5  chr5_79844226     HCab    C    G        0      0        2 
   5  chr5_79844226     HPrz    C    G        0      0        2 
   5  chr5_79844226     ZBoe    C    G      0.5      1        2 
   5  chr5_79844226     ZGre    C    G        0      0        2 
   5  chr5_79844226     ZHar    C    G        0      0        2 
   5  chr5_79844226   Sample    C    G        0      0        2 
   5  chr5_79844824     AAsi    A    T        0      0        2 
   5  chr5_79844824     AKia    A    T        0      0        2 
   5  chr5_79844824     AOna    A    T        0      0        2 
   5  chr5_79844824     ASom    A    T        0      0        2 
   5  chr5_79844824     HCab    A    T        1      2        2 
   5  chr5_79844824     HPrz    A    T        1      2        2 
   5  chr5_79844824     ZBoe    A    T        0      0        2 
   5  chr5_79844824     ZGre    A    T        0      0        2 
   5  chr5_79844824     ZHar    A    T        0      0        2 
   5  chr5_79844824   Sample    A    T        1      2        2 
   5  chr5_79847526     AAsi    T    G        0      0        2 
   5  chr5_79847526     AKia    T    G        0      0        2 
   5  chr5_79847526     AOna    T    G        0      0        2 
   5  chr5_79847526     ASom    T    G        0      0        2 
   5  chr5_79847526     HCab    T    G        1      2        2 
   5  chr5_79847526     HPrz    T    G        1      2        2 
   5  chr5_79847526     ZBoe    T    G        0      0        2 
   5  chr5_79847526     ZGre    T    G        0      0        2 
   5  chr5_79847526     ZHar    T    G        0      0        2 
   5  chr5_79847526   Sample    T    G        1      2        2 
   5  chr5_79858772     AAsi    C    G        0      0        2 
   5  chr5_79858772     AKia    C    G        0      0        2 
   5  chr5_79858772     AOna    C    G        0      0        2 
   5  chr5_79858772     ASom    C    G        0      0        2 
   5  chr5_79858772     HCab    C    G        1      2        2 
   5  chr5_79858772     HPrz    C    G        1      2        2 
   5  chr5_79858772     ZBoe    C    G        0      0        2 
   5  chr5_79858772     ZGre    C    G        0      0        2 
   5  chr5_79858772     ZHar    C    G        0      0        2 
   5  chr5_79858772   Sample    C    G        0      0        2 
   5  chr5_79869349     AAsi    A    C        0      0        2 
   5  chr5_79869349     AKia    A    C        0      0        2 
   5  chr5_79869349     AOna    A    C        0      0        2 
   5  chr5_79869349     ASom    A    C        0      0        2 
   5  chr5_79869349     HCab    A    C        0      0        2 
   5  chr5_79869349     HPrz    A    C      0.5      1        2 
   5  chr5_79869349     ZBoe    A    C        0      0        2 
   5  chr5_79869349     ZGre    A    C        0      0        2 
   5  chr5_79869349     ZHar    A    C        0      0        2 
   5  chr5_79869349   Sample    A    C        0      0        2 
   5  chr5_79878404     AAsi    A    T        0      0        2 
   5  chr5_79878404     AKia    A    T        0      0        2 
   5  chr5_79878404     AOna    A    T        0      0        2 
   5  chr5_79878404     ASom    A    T        0      0        2 
   5  chr5_79878404     HCab    A    T        1      2        2 
   5  chr5_79878404     HPrz    A    T        1      2        2 
   5  chr5_79878404     ZBoe    A    T        0      0        2 
   5  chr5_79878404     ZGre    A    T        0      0        2 
   5  chr5_79878404     ZHar    A    T        0      0        2 
   5  chr5_79878404   Sample    A    T        1      2        2 
   5  chr5_79898616     AAsi    T    G        0      0        2 
   5  chr5_79898616     AKia    T    G        0      0        2 
   5  chr5_79898616     AOna    T    G        0      0        2 
   5  chr5_79898616     ASom    T    G        0      0        2 
   5  chr5_79898616     HCab    T    G        0      0        2 
   5  chr5_79898616     HPrz    T    G        0      0        2 
   5  chr5_79898616     ZBoe    T    G      0.5      1        2 
   5  chr5_79898616     ZGre    T    G        0      0        2 
   5  chr5_79898616     ZHar    T    G        0      0        2 
   5  chr5_79898616   Sample    T    G        0      0        2 
   5  chr5_79941309     AAsi    G    C        0      0        2 
   5  chr5_79941309     AKia    G    C        0      0        2 
   5  chr5_79941309     AOna    G    C        0      0        2 
   5  chr5_79941309     ASom    G    C        0      0        2 
   5  chr5_79941309     HCab    G    C        0      0        2 
   5  chr5_79941309     HPrz    G    C        0      0        2 
   5  chr5_79941309     ZBoe    G    C        0      0        2 
   5  chr5_79941309     ZGre    G    C        0      0        2 
   5  chr5_79941309     ZHar    G    C        1      2        2 
   5  chr5_79941309   Sample    G    C        0      0        2 
   5  chr5_79952202     AAsi    T    G        0      0        2 
   5  chr5_79952202     AKia    T    G        0      0        2 
   5  chr5_79952202     AOna    T    G        0      0        2 
   5  chr5_79952202     ASom    T    G        0      0        2 
   5  chr5_79952202     HCab    T    G        1      2        2 
   5  chr5_79952202     HPrz    T    G        1      2        2 
   5  chr5_79952202     ZBoe    T    G        0      0        2 
   5  chr5_79952202     ZGre    T    G        0      0        2 
   5  chr5_79952202     ZHar    T    G        0      0        2 
   5  chr5_79952202   Sample    T    G        1      2        2 
   5  chr5_79952211     AAsi    G    C        0      0        2 
   5  chr5_79952211     AKia    G    C        0      0        2 
   5  chr5_79952211     AOna    G    C        0      0        2 
   5  chr5_79952211     ASom    G    C        0      0        2 
   5  chr5_79952211     HCab    G    C        1      2        2 
   5  chr5_79952211     HPrz    G    C        1      2        2 
   5  chr5_79952211     ZBoe    G    C        0      0        2 
   5  chr5_79952211     ZGre    G    C        0      0        2 
   5  chr5_79952211     ZHar    G    C        0      0        2 
   5  chr5_79952211   Sample    G    C        1      2        2 
   5  chr5_79960084     AAsi    A    T        1      2        2 
   5  chr5_79960084     AKia    A    T        0      0        2 
   5  chr5_79960084     AOna    A    T      0.5      1        2 
   5  chr5_79960084     ASom    A    T        1      2        2 
   5  chr5_79960084     HCab    A    T        0      0        2 
   5  chr5_79960084     HPrz    A    T        0      0        2 
   5  chr5_79960084     ZBoe    A    T        0      0        2 
   5  chr5_79960084     ZGre    A    T        0      0        2 
   5  chr5_79960084     ZHar    A    T        0      0        2 
   5  chr5_79960084   Sample    A    T        0      0        2 
   5  chr5_79963624     AAsi    G    T        0      0        2 
   5  chr5_79963624     AKia    G    T        0      0        2 
   5  chr5_79963624     AOna    G    T        0      0        2 
   5  chr5_79963624     ASom    G    T        0      0        2 
   5  chr5_79963624     HCab    G    T        0      0        2 
   5  chr5_79963624     HPrz    G    T        0      0        2 
   5  chr5_79963624     ZBoe    G    T        0      0        2 
   5  chr5_79963624     ZGre    G    T        0      0        2 
   5  chr5_79963624     ZHar    G    T      0.5      1        2 
   5  chr5_79963624   Sample    G    T        0      0        2 
   5  chr5_79979705     AAsi    C    A        0      0        2 
   5  chr5_79979705     AKia    C    A        0      0        2 
   5  chr5_79979705     AOna    C    A        0      0        2 
   5  chr5_79979705     ASom    C    A        0      0        2 
   5  chr5_79979705     HCab    C    A        0      0        2 
   5  chr5_79979705     HPrz    C    A        0      0        2 
   5  chr5_79979705     ZBoe    C    A        0      0        2 
   5  chr5_79979705     ZGre    C    A        0      0        2 
   5  chr5_79979705     ZHar    C    A        1      2        2 
   5  chr5_79979705   Sample    C    A        0      0        2 
   5  chr5_79987421     AAsi    A    T        0      0        2 
   5  chr5_79987421     AKia    A    T        1      2        2 
   5  chr5_79987421     AOna    A    T        1      2        2 
   5  chr5_79987421     ASom    A    T        0      0        2 
   5  chr5_79987421     HCab    A    T        0      0        2 
   5  chr5_79987421     HPrz    A    T        0      0        2 
   5  chr5_79987421     ZBoe    A    T        0      0        2 
   5  chr5_79987421     ZGre    A    T        0      0        2 
   5  chr5_79987421     ZHar    A    T        0      0        2 
   5  chr5_79987421   Sample    A    T        0      0        2 
   5  chr5_79987806     AAsi    T    G        0      0        2 
   5  chr5_79987806     AKia    T    G        0      0        2 
   5  chr5_79987806     AOna    T    G        0      0        2 
   5  chr5_79987806     ASom    T    G        0      0        2 
   5  chr5_79987806     HCab    T    G        0      0        2 
   5  chr5_79987806     HPrz    T    G        0      0        2 
   5  chr5_79987806     ZBoe    T    G        1      2        2 
   5  chr5_79987806     ZGre    T    G        1      2        2 
   5  chr5_79987806     ZHar    T    G        1      2        2 
   5  chr5_79987806   Sample    T    G        0      0        2 
   5  chr5_79989611     AAsi    G    T        0      0        2 
   5  chr5_79989611     AKia    G    T        0      0        2 
   5  chr5_79989611     AOna    G    T        0      0        2 
   5  chr5_79989611     ASom    G    T        0      0        2 
   5  chr5_79989611     HCab    G    T        1      2        2 
   5  chr5_79989611     HPrz    G    T        1      2        2 
   5  chr5_79989611     ZBoe    G    T        0      0        2 
   5  chr5_79989611     ZGre    G    T        0      0        2 
   5  chr5_79989611     ZHar    G    T        0      0        2 
   5  chr5_79989611   Sample    G    T        1      2        2 
   5  chr5_79998864     AAsi    C    A      0.5      1        2 
   5  chr5_79998864     AKia    C    A        0      0        2 
   5  chr5_79998864     AOna    C    A        0      0        2 
   5  chr5_79998864     ASom    C    A        0      0        2 
   5  chr5_79998864     HCab    C    A        0      0        2 
   5  chr5_79998864     HPrz    C    A        0      0        2 
   5  chr5_79998864     ZBoe    C    A        0      0        2 
   5  chr5_79998864     ZGre    C    A        0      0        2 
   5  chr5_79998864     ZHar    C    A        0      0        2 
   5  chr5_79998864   Sample    C    A        0      0        2 
   5  chr5_80001897     AAsi    A    T        0      0        2 
   5  chr5_80001897     AKia    A    T        0      0        2 
   5  chr5_80001897     AOna    A    T        0      0        2 
   5  chr5_80001897     ASom    A    T        0      0        2 
   5  chr5_80001897     HCab    A    T        0      0        2 
   5  chr5_80001897     HPrz    A    T        0      0        2 
   5  chr5_80001897     ZBoe    A    T        0      0        2 
   5  chr5_80001897     ZGre    A    T        1      2        2 
   5  chr5_80001897     ZHar    A    T        0      0        2 
   5  chr5_80001897   Sample    A    T        0      0        2 
   5  chr5_80008750     AAsi    C    A        0      0        2 
   5  chr5_80008750     AKia    C    A        0      0        2 
   5  chr5_80008750     AOna    C    A        0      0        2 
   5  chr5_80008750     ASom    C    A        0      0        2 
   5  chr5_80008750     HCab    C    A        0      0        2 
   5  chr5_80008750     HPrz    C    A        0      0        2 
   5  chr5_80008750     ZBoe    C    A        0      0        2 
   5  chr5_80008750     ZGre    C    A        0      0        2 
   5  chr5_80008750     ZHar    C    A        1      2        2 
   5  chr5_80008750   Sample    C    A        0      0        2 
   5  chr5_80012160     AAsi    A    C        0      0        2 
   5  chr5_80012160     AKia    A    C        0      0        2 
   5  chr5_80012160     AOna    A    C        0      0        2 
   5  chr5_80012160     ASom    A    C        0      0        2 
   5  chr5_80012160     HCab    A    C        1      2        2 
   5  chr5_80012160     HPrz    A    C        1      2        2 
   5  chr5_80012160     ZBoe    A    C        0      0        2 
   5  chr5_80012160     ZGre    A    C        0      0        2 
   5  chr5_80012160     ZHar    A    C        0      0        2 
   5  chr5_80012160   Sample    A    C        1      2        2 
   5  chr5_80023902     AAsi    A    T        0      0        2 
   5  chr5_80023902     AKia    A    T        0      0        2 
   5  chr5_80023902     AOna    A    T        0      0        2 
   5  chr5_80023902     ASom    A    T        0      0        2 
   5  chr5_80023902     HCab    A    T        0      0        2 
   5  chr5_80023902     HPrz    A    T        0      0        2 
   5  chr5_80023902     ZBoe    A    T        0      0        2 
   5  chr5_80023902     ZGre    A    T        1      2        2 
   5  chr5_80023902     ZHar    A    T        0      0        2 
   5  chr5_80023902   Sample    A    T        0      0        2 
   5  chr5_80032277     AAsi    C    A        1      2        2 
   5  chr5_80032277     AKia    C    A        0      0        2 
   5  chr5_80032277     AOna    C    A        0      0        2 
   5  chr5_80032277     ASom    C    A        0      0        2 
   5  chr5_80032277     HCab    C    A        0      0        2 
   5  chr5_80032277     HPrz    C    A        0      0        2 
   5  chr5_80032277     ZBoe    C    A        0      0        2 
   5  chr5_80032277     ZGre    C    A        0      0        2 
   5  chr5_80032277     ZHar    C    A        0      0        2 
   5  chr5_80032277   Sample    C    A        0      0        2 
   5  chr5_80049173     AAsi    C    G        1      2        2 
   5  chr5_80049173     AKia    C    G        0      0        2 
   5  chr5_80049173     AOna    C    G        0      0        2 
   5  chr5_80049173     ASom    C    G        1      2        2 
   5  chr5_80049173     HCab    C    G        0      0        2 
   5  chr5_80049173     HPrz    C    G        0      0        2 
   5  chr5_80049173     ZBoe    C    G        0      0        2 
   5  chr5_80049173     ZGre    C    G        0      0        2 
   5  chr5_80049173     ZHar    C    G        0      0        2 
   5  chr5_80049173   Sample    C    G        0      0        2 
   5  chr5_80076622     AAsi    C    G        0      0        2 
   5  chr5_80076622     AKia    C    G        0      0        2 
   5  chr5_80076622     AOna    C    G        0      0        2 
   5  chr5_80076622     ASom    C    G        0      0        2 
   5  chr5_80076622     HCab    C    G        0      0        2 
   5  chr5_80076622     HPrz    C    G        0      0        2 
   5  chr5_80076622     ZBoe    C    G      0.5      1        2 
   5  chr5_80076622     ZGre    C    G        0      0        2 
   5  chr5_80076622     ZHar    C    G        0      0        2 
   5  chr5_80076622   Sample    C    G        0      0        2 
   5  chr5_80093501     AAsi    G    C        0      0        2 
   5  chr5_80093501     AKia    G    C        0      0        2 
   5  chr5_80093501     AOna    G    C        0      0        2 
   5  chr5_80093501     ASom    G    C        0      0        2 
   5  chr5_80093501     HCab    G    C        0      0        2 
   5  chr5_80093501     HPrz    G    C        0      0        2 
   5  chr5_80093501     ZBoe    G    C        0      0        2 
   5  chr5_80093501     ZGre    G    C        0      0        2 
   5  chr5_80093501     ZHar    G    C      0.5      1        2 
   5  chr5_80093501   Sample    G    C        0      0        2 
   5  chr5_80137713     AAsi    G    T        0      0        2 
   5  chr5_80137713     AKia    G    T        0      0        2 
   5  chr5_80137713     AOna    G    T        0      0        2 
   5  chr5_80137713     ASom    G    T        0      0        2 
   5  chr5_80137713     HCab    G    T        0      0        2 
   5  chr5_80137713     HPrz    G    T        0      0        2 
   5  chr5_80137713     ZBoe    G    T        0      0        2 
   5  chr5_80137713     ZGre    G    T        0      0        2 
   5  chr5_80137713     ZHar    G    T        1      2        2 
   5  chr5_80137713   Sample    G    T        0      0        2 
   5  chr5_80144578     AAsi    C    G        0      0        2 
   5  chr5_80144578     AKia    C    G        0      0        2 
   5  chr5_80144578     AOna    C    G        0      0        2 
   5  chr5_80144578     ASom    C    G        0      0        2 
   5  chr5_80144578     HCab    C    G        1      2        2 
   5  chr5_80144578     HPrz    C    G        1      2        2 
   5  chr5_80144578     ZBoe    C    G        0      0        2 
   5  chr5_80144578     ZGre    C    G        0      0        2 
   5  chr5_80144578     ZHar    C    G        0      0        2 
   5  chr5_80144578   Sample    C    G        1      2        2 
   5  chr5_80144691     AAsi    C    A        0      0        2 
   5  chr5_80144691     AKia    C    A        0      0        2 
   5  chr5_80144691     AOna    C    A        0      0        2 
   5  chr5_80144691     ASom    C    A        0      0        2 
   5  chr5_80144691     HCab    C    A        1      2        2 
   5  chr5_80144691     HPrz    C    A        1      2        2 
   5  chr5_80144691     ZBoe    C    A        0      0        2 
   5  chr5_80144691     ZGre    C    A        0      0        2 
   5  chr5_80144691     ZHar    C    A        0      0        2 
   5  chr5_80144691   Sample    C    A        1      2        2 
   5  chr5_80157506     AAsi    C    A        0      0        2 
   5  chr5_80157506     AKia    C    A        0      0        2 
   5  chr5_80157506     AOna    C    A        0      0        2 
   5  chr5_80157506     ASom    C    A        0      0        2 
   5  chr5_80157506     HCab    C    A        1      2        2 
   5  chr5_80157506     HPrz    C    A        1      2        2 
   5  chr5_80157506     ZBoe    C    A        0      0        2 
   5  chr5_80157506     ZGre    C    A        0      0        2 
   5  chr5_80157506     ZHar    C    A        0      0        2 
   5  chr5_80157506   Sample    C    A        1      2        2 
   5  chr5_80215713     AAsi    C    A        0      0        2 
   5  chr5_80215713     AKia    C    A        0      0        2 
   5  chr5_80215713     AOna    C    A        0      0        2 
   5  chr5_80215713     ASom    C    A        0      0        2 
   5  chr5_80215713     HCab    C    A        0      0        2 
   5  chr5_80215713     HPrz    C    A      0.5      1        2 
   5  chr5_80215713     ZBoe    C    A        0      0        2 
   5  chr5_80215713     ZGre    C    A        0      0        2 
   5  chr5_80215713     ZHar    C    A        0      0        2 
   5  chr5_80215713   Sample    C    A        0      0        2 
   5  chr5_80217743     AAsi    C    A        0      0        2 
   5  chr5_80217743     AKia    C    A        0      0        2 
   5  chr5_80217743     AOna    C    A        0      0        2 
   5  chr5_80217743     ASom    C    A        0      0        2 
   5  chr5_80217743     HCab    C    A        0      0        2 
   5  chr5_80217743     HPrz    C    A        0      0        2 
   5  chr5_80217743     ZBoe    C    A        0      0        2 
   5  chr5_80217743     ZGre    C    A        0      0        2 
   5  chr5_80217743     ZHar    C    A      0.5      1        2 
   5  chr5_80217743   Sample    C    A        0      0        2 
   5  chr5_80228703     AAsi    T    G        0      0        2 
   5  chr5_80228703     AKia    T    G        0      0        2 
   5  chr5_80228703     AOna    T    G        0      0        2 
   5  chr5_80228703     ASom    T    G        0      0        2 
   5  chr5_80228703     HCab    T    G        1      2        2 
   5  chr5_80228703     HPrz    T    G        1      2        2 
   5  chr5_80228703     ZBoe    T    G        0      0        2 
   5  chr5_80228703     ZGre    T    G        0      0        2 
   5  chr5_80228703     ZHar    T    G        0      0        2 
   5  chr5_80228703   Sample    T    G        1      2        2 
   5  chr5_80236510     AAsi    G    C        0      0        2 
   5  chr5_80236510     AKia    G    C        0      0        2 
   5  chr5_80236510     AOna    G    C        0      0        2 
   5  chr5_80236510     ASom    G    C        0      0        2 
   5  chr5_80236510     HCab    G    C      0.5      1        2 
   5  chr5_80236510     HPrz    G    C        0      0        2 
   5  chr5_80236510     ZBoe    G    C        0      0        2 
   5  chr5_80236510     ZGre    G    C        0      0        2 
   5  chr5_80236510     ZHar    G    C        0      0        2 
   5  chr5_80236510   Sample    G    C        0      0        2 
   5  chr5_80240175     AAsi    A    T        0      0        2 
   5  chr5_80240175     AKia    A    T        0      0        2 
   5  chr5_80240175     AOna    A    T        0      0        2 
   5  chr5_80240175     ASom    A    T        0      0        2 
   5  chr5_80240175     HCab    A    T        1      2        2 
   5  chr5_80240175     HPrz    A    T        1      2        2 
   5  chr5_80240175     ZBoe    A    T        0      0        2 
   5  chr5_80240175     ZGre    A    T        0      0        2 
   5  chr5_80240175     ZHar    A    T        0      0        2 
   5  chr5_80240175   Sample    A    T        1      2        2 
   5  chr5_80246379     AAsi    G    C        0      0        2 
   5  chr5_80246379     AKia    G    C        0      0        2 
   5  chr5_80246379     AOna    G    C        0      0        2 
   5  chr5_80246379     ASom    G    C        0      0        2 
   5  chr5_80246379     HCab    G    C        1      2        2 
   5  chr5_80246379     HPrz    G    C        1      2        2 
   5  chr5_80246379     ZBoe    G    C        0      0        2 
   5  chr5_80246379     ZGre    G    C        0      0        2 
   5  chr5_80246379     ZHar    G    C        0      0        2 
   5  chr5_80246379   Sample    G    C        1      2        2 
   5  chr5_80252554     AAsi    C    A        0      0        2 
   5  chr5_80252554     AKia    C    A        0      0        2 
   5  chr5_80252554     AOna    C    A        0      0        2 
   5  chr5_80252554     ASom    C    A        0      0        2 
   5  chr5_80252554     HCab    C    A        0      0        2 
   5  chr5_80252554     HPrz    C    A        0      0        2 
   5  chr5_80252554     ZBoe    C    A        0      0        2 
   5  chr5_80252554     ZGre    C    A        0      0        2 
   5  chr5_80252554     ZHar    C    A      0.5      1        2 
   5  chr5_80252554   Sample    C    A        0      0        2 
   5  chr5_80255485     AAsi    G    C        0      0        2 
   5  chr5_80255485     AKia    G    C        0      0        2 
   5  chr5_80255485     AOna    G    C        0      0        2 
   5  chr5_80255485     ASom    G    C        0      0        2 
   5  chr5_80255485     HCab    G    C      0.5      1        2 
   5  chr5_80255485     HPrz    G    C        0      0        2 
   5  chr5_80255485     ZBoe    G    C        0      0        2 
   5  chr5_80255485     ZGre    G    C        0      0        2 
   5  chr5_80255485     ZHar    G    C        0      0        2 
   5  chr5_80255485   Sample    G    C        1      2        2 
   5  chr5_80257581     AAsi    G    C        1      2        2 
   5  chr5_80257581     AKia    G    C        0      0        2 
   5  chr5_80257581     AOna    G    C        0      0        2 
   5  chr5_80257581     ASom    G    C        1      2        2 
   5  chr5_80257581     HCab    G    C        0      0        2 
   5  chr5_80257581     HPrz    G    C        0      0        2 
   5  chr5_80257581     ZBoe    G    C        0      0        2 
   5  chr5_80257581     ZGre    G    C        0      0        2 
   5  chr5_80257581     ZHar    G    C        0      0        2 
   5  chr5_80257581   Sample    G    C        0      0        2 
   5  chr5_80263328     AAsi    A    T        0      0        2 
   5  chr5_80263328     AKia    A    T        0      0        2 
   5  chr5_80263328     AOna    A    T        0      0        2 
   5  chr5_80263328     ASom    A    T        0      0        2 
   5  chr5_80263328     HCab    A    T        0      0        2 
   5  chr5_80263328     HPrz    A    T      0.5      1        2 
   5  chr5_80263328     ZBoe    A    T        0      0        2 
   5  chr5_80263328     ZGre    A    T        0      0        2 
   5  chr5_80263328     ZHar    A    T        0      0        2 
   5  chr5_80263328   Sample    A    T        0      0        2 
   5  chr5_80271892     AAsi    A    C        0      0        2 
   5  chr5_80271892     AKia    A    C        0      0        2 
   5  chr5_80271892     AOna    A    C        0      0        2 
   5  chr5_80271892     ASom    A    C        0      0        2 
   5  chr5_80271892     HCab    A    C        1      2        2 
   5  chr5_80271892     HPrz    A    C        1      2        2 
   5  chr5_80271892     ZBoe    A    C        0      0        2 
   5  chr5_80271892     ZGre    A    C        0      0        2 
   5  chr5_80271892     ZHar    A    C        0      0        2 
   5  chr5_80271892   Sample    A    C        1      2        2 
   5  chr5_80278624     AAsi    A    C        0      0        2 
   5  chr5_80278624     AKia    A    C        0      0        2 
   5  chr5_80278624     AOna    A    C        0      0        2 
   5  chr5_80278624     ASom    A    C        0      0        2 
   5  chr5_80278624     HCab    A    C        0      0        2 
   5  chr5_80278624     HPrz    A    C        0      0        2 
   5  chr5_80278624     ZBoe    A    C        0      0        2 
   5  chr5_80278624     ZGre    A    C        0      0        2 
   5  chr5_80278624     ZHar    A    C      0.5      1        2 
   5  chr5_80278624   Sample    A    C        0      0        2 
   5  chr5_80280937     AAsi    G    T        0      0        2 
   5  chr5_80280937     AKia    G    T        0      0        2 
   5  chr5_80280937     AOna    G    T        0      0        2 
   5  chr5_80280937     ASom    G    T        1      2        2 
   5  chr5_80280937     HCab    G    T        0      0        2 
   5  chr5_80280937     HPrz    G    T        0      0        2 
   5  chr5_80280937     ZBoe    G    T        0      0        2 
   5  chr5_80280937     ZGre    G    T        0      0        2 
   5  chr5_80280937     ZHar    G    T        0      0        2 
   5  chr5_80280937   Sample    G    T        0      0        2 
   5  chr5_80282205     AAsi    C    G        0      0        2 
   5  chr5_80282205     AKia    C    G        0      0        2 
   5  chr5_80282205     AOna    C    G        0      0        2 
   5  chr5_80282205     ASom    C    G        0      0        2 
   5  chr5_80282205     HCab    C    G        1      2        2 
   5  chr5_80282205     HPrz    C    G        1      2        2 
   5  chr5_80282205     ZBoe    C    G        0      0        2 
   5  chr5_80282205     ZGre    C    G        0      0        2 
   5  chr5_80282205     ZHar    C    G        0      0        2 
   5  chr5_80282205   Sample    C    G        1      2        2 
   5  chr5_80287779     AAsi    C    G        1      2        2 
   5  chr5_80287779     AKia    C    G        0      0        2 
   5  chr5_80287779     AOna    C    G        0      0        2 
   5  chr5_80287779     ASom    C    G        0      0        2 
   5  chr5_80287779     HCab    C    G        0      0        2 
   5  chr5_80287779     HPrz    C    G        0      0        2 
   5  chr5_80287779     ZBoe    C    G        0      0        2 
   5  chr5_80287779     ZGre    C    G        0      0        2 
   5  chr5_80287779     ZHar    C    G        0      0        2 
   5  chr5_80287779   Sample    C    G        0      0        2 
   5  chr5_80299325     AAsi    C    A        0      0        2 
   5  chr5_80299325     AKia    C    A        0      0        2 
   5  chr5_80299325     AOna    C    A        0      0        2 
   5  chr5_80299325     ASom    C    A        0      0        2 
   5  chr5_80299325     HCab    C    A        0      0        2 
   5  chr5_80299325     HPrz    C    A        0      0        2 
   5  chr5_80299325     ZBoe    C    A        0      0        2 
   5  chr5_80299325     ZGre    C    A      0.5      1        2 
   5  chr5_80299325     ZHar    C    A        0      0        2 
   5  chr5_80299325   Sample    C    A        0      0        2 
   5  chr5_80328587     AAsi    T    G        1      2        2 
   5  chr5_80328587     AKia    T    G        0      0        2 
   5  chr5_80328587     AOna    T    G        0      0        2 
   5  chr5_80328587     ASom    T    G        0      0        2 
   5  chr5_80328587     HCab    T    G        0      0        2 
   5  chr5_80328587     HPrz    T    G        0      0        2 
   5  chr5_80328587     ZBoe    T    G        0      0        2 
   5  chr5_80328587     ZGre    T    G        0      0        2 
   5  chr5_80328587     ZHar    T    G        0      0        2 
   5  chr5_80328587   Sample    T    G        0      0        2 
   5  chr5_80355887     AAsi    G    T        0      0        2 
   5  chr5_80355887     AKia    G    T        1      2        2 
   5  chr5_80355887     AOna    G    T        1      2        2 
   5  chr5_80355887     ASom    G    T        0      0        2 
   5  chr5_80355887     HCab    G    T        0      0        2 
   5  chr5_80355887     HPrz    G    T        0      0        2 
   5  chr5_80355887     ZBoe    G    T        0      0        2 
   5  chr5_80355887     ZGre    G    T        0      0        2 
   5  chr5_80355887     ZHar    G    T        0      0        2 
   5  chr5_80355887   Sample    G    T        0      0        2 
   5  chr5_80356797     AAsi    T    G        0      0        2 
   5  chr5_80356797     AKia    T    G        0      0        2 
   5  chr5_80356797     AOna    T    G      0.5      1        2 
   5  chr5_80356797     ASom    T    G        0      0        2 
   5  chr5_80356797     HCab    T    G        0      0        2 
   5  chr5_80356797     HPrz    T    G        0      0        2 
   5  chr5_80356797     ZBoe    T    G        0      0        2 
   5  chr5_80356797     ZGre    T    G        0      0        2 
   5  chr5_80356797     ZHar    T    G        0      0        2 
   5  chr5_80356797   Sample    T    G        0      0        2 
   5  chr5_80362023     AAsi    T    G        0      0        2 
   5  chr5_80362023     AKia    T    G        0      0        2 
   5  chr5_80362023     AOna    T    G        0      0        2 
   5  chr5_80362023     ASom    T    G        0      0        2 
   5  chr5_80362023     HCab    T    G        0      0        2 
   5  chr5_80362023     HPrz    T    G        0      0        2 
   5  chr5_80362023     ZBoe    T    G      0.5      1        2 
   5  chr5_80362023     ZGre    T    G        0      0        2 
   5  chr5_80362023     ZHar    T    G        0      0        2 
   5  chr5_80362023   Sample    T    G        0      0        2 
   5  chr5_80367490     AAsi    G    T        0      0        2 
   5  chr5_80367490     AKia    G    T        0      0        2 
   5  chr5_80367490     AOna    G    T        0      0        2 
   5  chr5_80367490     ASom    G    T        0      0        2 
   5  chr5_80367490     HCab    G    T      0.5      1        2 
   5  chr5_80367490     HPrz    G    T        0      0        2 
   5  chr5_80367490     ZBoe    G    T        0      0        2 
   5  chr5_80367490     ZGre    G    T        0      0        2 
   5  chr5_80367490     ZHar    G    T        0      0        2 
   5  chr5_80367490   Sample    G    T        0      0        2 
   5  chr5_80404711     AAsi    T    A        0      0        2 
   5  chr5_80404711     AKia    T    A        0      0        2 
   5  chr5_80404711     AOna    T    A        0      0        2 
   5  chr5_80404711     ASom    T    A        0      0        2 
   5  chr5_80404711     HCab    T    A        0      0        2 
   5  chr5_80404711     HPrz    T    A        0      0        2 
   5  chr5_80404711     ZBoe    T    A        0      0        2 
   5  chr5_80404711     ZGre    T    A        0      0        2 
   5  chr5_80404711     ZHar    T    A      0.5      1        2 
   5  chr5_80404711   Sample    T    A        0      0        2 
   5  chr5_80411994     AAsi    G    T        0      0        2 
   5  chr5_80411994     AKia    G    T        0      0        2 
   5  chr5_80411994     AOna    G    T        1      2        2 
   5  chr5_80411994     ASom    G    T        0      0        2 
   5  chr5_80411994     HCab    G    T        0      0        2 
   5  chr5_80411994     HPrz    G    T        0      0        2 
   5  chr5_80411994     ZBoe    G    T        0      0        2 
   5  chr5_80411994     ZGre    G    T        0      0        2 
   5  chr5_80411994     ZHar    G    T        0      0        2 
   5  chr5_80411994   Sample    G    T        0      0        2 
   5  chr5_80460606     AAsi    G    T        0      0        2 
   5  chr5_80460606     AKia    G    T        0      0        2 
   5  chr5_80460606     AOna    G    T        0      0        2 
   5  chr5_80460606     ASom    G    T        0      0        2 
   5  chr5_80460606     HCab    G    T        1      2        2 
   5  chr5_80460606     HPrz    G    T        1      2        2 
   5  chr5_80460606     ZBoe    G    T        0      0        2 
   5  chr5_80460606     ZGre    G    T        0      0        2 
   5  chr5_80460606     ZHar    G    T        0      0        2 
   5  chr5_80460606   Sample    G    T        1      2        2 
   5  chr5_80473288     AAsi    G    C      0.5      1        2 
   5  chr5_80473288     AKia    G    C        0      0        2 
   5  chr5_80473288     AOna    G    C        0      0        2 
   5  chr5_80473288     ASom    G    C        1      2        2 
   5  chr5_80473288     HCab    G    C        0      0        2 
   5  chr5_80473288     HPrz    G    C        0      0        2 
   5  chr5_80473288     ZBoe    G    C        0      0        2 
   5  chr5_80473288     ZGre    G    C        0      0        2 
   5  chr5_80473288     ZHar    G    C        0      0        2 
   5  chr5_80473288   Sample    G    C        0      0        2 
   5  chr5_80544646     AAsi    C    G        0      0        2 
   5  chr5_80544646     AKia    C    G        0      0        2 
   5  chr5_80544646     AOna    C    G        0      0        2 
   5  chr5_80544646     ASom    C    G        0      0        2 
   5  chr5_80544646     HCab    C    G        1      2        2 
   5  chr5_80544646     HPrz    C    G        1      2        2 
   5  chr5_80544646     ZBoe    C    G        0      0        2 
   5  chr5_80544646     ZGre    C    G        0      0        2 
   5  chr5_80544646     ZHar    C    G        0      0        2 
   5  chr5_80544646   Sample    C    G        1      2        2 
   5  chr5_80552518     AAsi    A    T        0      0        2 
   5  chr5_80552518     AKia    A    T        0      0        2 
   5  chr5_80552518     AOna    A    T        0      0        2 
   5  chr5_80552518     ASom    A    T        0      0        2 
   5  chr5_80552518     HCab    A    T        0      0        2 
   5  chr5_80552518     HPrz    A    T        0      0        2 
   5  chr5_80552518     ZBoe    A    T        0      0        2 
   5  chr5_80552518     ZGre    A    T        0      0        2 
   5  chr5_80552518     ZHar    A    T      0.5      1        2 
   5  chr5_80552518   Sample    A    T        0      0        2 
   5  chr5_80570534     AAsi    C    G        0      0        2 
   5  chr5_80570534     AKia    C    G        0      0        2 
   5  chr5_80570534     AOna    C    G        0      0        2 
   5  chr5_80570534     ASom    C    G        0      0        2 
   5  chr5_80570534     HCab    C    G        0      0        2 
   5  chr5_80570534     HPrz    C    G        0      0        2 
   5  chr5_80570534     ZBoe    C    G      0.5      1        2 
   5  chr5_80570534     ZGre    C    G        0      0        2 
   5  chr5_80570534     ZHar    C    G        0      0        2 
   5  chr5_80570534   Sample    C    G        0      0        2 
   5  chr5_80579223     AAsi    T    G        0      0        2 
   5  chr5_80579223     AKia    T    G        0      0        2 
   5  chr5_80579223     AOna    T    G        0      0        2 
   5  chr5_80579223     ASom    T    G        1      2        2 
   5  chr5_80579223     HCab    T    G        0      0        2 
   5  chr5_80579223     HPrz    T    G        0      0        2 
   5  chr5_80579223     ZBoe    T    G        0      0        2 
   5  chr5_80579223     ZGre    T    G        0      0        2 
   5  chr5_80579223     ZHar    T    G        0      0        2 
   5  chr5_80579223   Sample    T    G        0      0        2 
   5  chr5_80580704     AAsi    T    G        0      0        2 
   5  chr5_80580704     AKia    T    G        0      0        2 
   5  chr5_80580704     AOna    T    G        0      0        2 
   5  chr5_80580704     ASom    T    G        0      0        2 
   5  chr5_80580704     HCab    T    G        1      2        2 
   5  chr5_80580704     HPrz    T    G        1      2        2 
   5  chr5_80580704     ZBoe    T    G        0      0        2 
   5  chr5_80580704     ZGre    T    G        0      0        2 
   5  chr5_80580704     ZHar    T    G        0      0        2 
   5  chr5_80580704   Sample    T    G        1      2        2 
   5  chr5_80586293     AAsi    A    C      0.5      1        2 
   5  chr5_80586293     AKia    A    C        0      0        2 
   5  chr5_80586293     AOna    A    C        0      0        2 
   5  chr5_80586293     ASom    A    C        1      2        2 
   5  chr5_80586293     HCab    A    C        0      0        2 
   5  chr5_80586293     HPrz    A    C        0      0        2 
   5  chr5_80586293     ZBoe    A    C        0      0        2 
   5  chr5_80586293     ZGre    A    C        0      0        2 
   5  chr5_80586293     ZHar    A    C        0      0        2 
   5  chr5_80586293   Sample    A    C        0      0        2 
   5  chr5_80592068     AAsi    G    T        0      0        2 
   5  chr5_80592068     AKia    G    T        0      0        2 
   5  chr5_80592068     AOna    G    T        0      0        2 
   5  chr5_80592068     ASom    G    T        0      0        2 
   5  chr5_80592068     HCab    G    T        1      2        2 
   5  chr5_80592068     HPrz    G    T        1      2        2 
   5  chr5_80592068     ZBoe    G    T        0      0        2 
   5  chr5_80592068     ZGre    G    T        0      0        2 
   5  chr5_80592068     ZHar    G    T        0      0        2 
   5  chr5_80592068   Sample    G    T        1      2        2 
   5  chr5_80597102     AAsi    A    C      0.5      1        2 
   5  chr5_80597102     AKia    A    C        0      0        2 
   5  chr5_80597102     AOna    A    C        0      0        2 
   5  chr5_80597102     ASom    A    C        0      0        2 
   5  chr5_80597102     HCab    A    C        0      0        2 
   5  chr5_80597102     HPrz    A    C        0      0        2 
   5  chr5_80597102     ZBoe    A    C        0      0        2 
   5  chr5_80597102     ZGre    A    C        0      0        2 
   5  chr5_80597102     ZHar    A    C        0      0        2 
   5  chr5_80597102   Sample    A    C        0      0        2 
   5  chr5_80597112     AAsi    A    C        0      0        2 
   5  chr5_80597112     AKia    A    C        0      0        2 
   5  chr5_80597112     AOna    A    C        0      0        2 
   5  chr5_80597112     ASom    A    C        0      0        2 
   5  chr5_80597112     HCab    A    C        1      2        2 
   5  chr5_80597112     HPrz    A    C        1      2        2 
   5  chr5_80597112     ZBoe    A    C        0      0        2 
   5  chr5_80597112     ZGre    A    C        0      0        2 
   5  chr5_80597112     ZHar    A    C        0      0        2 
   5  chr5_80597112   Sample    A    C        1      2        2 
   5  chr5_80630268     AAsi    G    T        0      0        2 
   5  chr5_80630268     AKia    G    T        0      0        2 
   5  chr5_80630268     AOna    G    T        0      0        2 
   5  chr5_80630268     ASom    G    T        0      0        2 
   5  chr5_80630268     HCab    G    T        0      0        2 
   5  chr5_80630268     HPrz    G    T        0      0        2 
   5  chr5_80630268     ZBoe    G    T        0      0        2 
   5  chr5_80630268     ZGre    G    T        0      0        2 
   5  chr5_80630268     ZHar    G    T        1      2        2 
   5  chr5_80630268   Sample    G    T        0      0        2 
   5  chr5_80689002     AAsi    C    A        0      0        2 
   5  chr5_80689002     AKia    C    A        0      0        2 
   5  chr5_80689002     AOna    C    A        0      0        2 
   5  chr5_80689002     ASom    C    A        0      0        2 
   5  chr5_80689002     HCab    C    A      0.5      1        2 
   5  chr5_80689002     HPrz    C    A        1      2        2 
   5  chr5_80689002     ZBoe    C    A        0      0        2 
   5  chr5_80689002     ZGre    C    A        0      0        2 
   5  chr5_80689002     ZHar    C    A        0      0        2 
   5  chr5_80689002   Sample    C    A        1      2        2 
   5  chr5_80719251     AAsi    T    A        0      0        2 
   5  chr5_80719251     AKia    T    A        0      0        2 
   5  chr5_80719251     AOna    T    A        0      0        2 
   5  chr5_80719251     ASom    T    A        0      0        2 
   5  chr5_80719251     HCab    T    A        1      2        2 
   5  chr5_80719251     HPrz    T    A        1      2        2 
   5  chr5_80719251     ZBoe    T    A        0      0        2 
   5  chr5_80719251     ZGre    T    A        0      0        2 
   5  chr5_80719251     ZHar    T    A        0      0        2 
   5  chr5_80719251   Sample    T    A        1      2        2 
   5  chr5_80721688     AAsi    A    T        0      0        2 
   5  chr5_80721688     AKia    A    T        0      0        2 
   5  chr5_80721688     AOna    A    T        0      0        2 
   5  chr5_80721688     ASom    A    T        0      0        2 
   5  chr5_80721688     HCab    A    T        1      2        2 
   5  chr5_80721688     HPrz    A    T        1      2        2 
   5  chr5_80721688     ZBoe    A    T        0      0        2 
   5  chr5_80721688     ZGre    A    T        0      0        2 
   5  chr5_80721688     ZHar    A    T        0      0        2 
   5  chr5_80721688   Sample    A    T        1      2        2 
   5  chr5_80728848     AAsi    C    G      0.5      1        2 
   5  chr5_80728848     AKia    C    G        0      0        2 
   5  chr5_80728848     AOna    C    G        0      0        2 
   5  chr5_80728848     ASom    C    G        0      0        2 
   5  chr5_80728848     HCab    C    G        0      0        2 
   5  chr5_80728848     HPrz    C    G        0      0        2 
   5  chr5_80728848     ZBoe    C    G        0      0        2 
   5  chr5_80728848     ZGre    C    G        0      0        2 
   5  chr5_80728848     ZHar    C    G        0      0        2 
   5  chr5_80728848   Sample    C    G        0      0        2 
   5  chr5_80731682     AAsi    G    T        0      0        2 
   5  chr5_80731682     AKia    G    T      0.5      1        2 
   5  chr5_80731682     AOna    G    T        0      0        2 
   5  chr5_80731682     ASom    G    T        0      0        2 
   5  chr5_80731682     HCab    G    T        0      0        2 
   5  chr5_80731682     HPrz    G    T        0      0        2 
   5  chr5_80731682     ZBoe    G    T        0      0        2 
   5  chr5_80731682     ZGre    G    T        0      0        2 
   5  chr5_80731682     ZHar    G    T        0      0        2 
   5  chr5_80731682   Sample    G    T        0      0        2 
   5  chr5_80750414     AAsi    C    G        0      0        2 
   5  chr5_80750414     AKia    C    G        0      0        2 
   5  chr5_80750414     AOna    C    G        0      0        2 
   5  chr5_80750414     ASom    C    G        0      0        2 
   5  chr5_80750414     HCab    C    G      0.5      1        2 
   5  chr5_80750414     HPrz    C    G      0.5      1        2 
   5  chr5_80750414     ZBoe    C    G        0      0        2 
   5  chr5_80750414     ZGre    C    G        0      0        2 
   5  chr5_80750414     ZHar    C    G        0      0        2 
   5  chr5_80750414   Sample    C    G        0      0        2 
   5  chr5_80763290     AAsi    G    C        0      0        2 
   5  chr5_80763290     AKia    G    C        0      0        2 
   5  chr5_80763290     AOna    G    C        0      0        2 
   5  chr5_80763290     ASom    G    C        0      0        2 
   5  chr5_80763290     HCab    G    C        0      0        2 
   5  chr5_80763290     HPrz    G    C        0      0        2 
   5  chr5_80763290     ZBoe    G    C        0      0        2 
   5  chr5_80763290     ZGre    G    C      0.5      1        2 
   5  chr5_80763290     ZHar    G    C        0      0        2 
   5  chr5_80763290   Sample    G    C        0      0        2 
   5  chr5_80778650     AAsi    T    A        0      0        2 
   5  chr5_80778650     AKia    T    A        0      0        2 
   5  chr5_80778650     AOna    T    A        0      0        2 
   5  chr5_80778650     ASom    T    A        0      0        2 
   5  chr5_80778650     HCab    T    A        0      0        2 
   5  chr5_80778650     HPrz    T    A      0.5      1        2 
   5  chr5_80778650     ZBoe    T    A        0      0        2 
   5  chr5_80778650     ZGre    T    A        0      0        2 
   5  chr5_80778650     ZHar    T    A        0      0        2 
   5  chr5_80778650   Sample    T    A        0      0        2 
   5  chr5_80793198     AAsi    T    G        0      0        2 
   5  chr5_80793198     AKia    T    G        0      0        2 
   5  chr5_80793198     AOna    T    G        0      0        2 
   5  chr5_80793198     ASom    T    G        0      0        2 
   5  chr5_80793198     HCab    T    G        0      0        2 
   5  chr5_80793198     HPrz    T    G        0      0        2 
   5  chr5_80793198     ZBoe    T    G        0      0        2 
   5  chr5_80793198     ZGre    T    G        1      2        2 
   5  chr5_80793198     ZHar    T    G        0      0        2 
   5  chr5_80793198   Sample    T    G        0      0        2 
   5  chr5_80808555     AAsi    T    A        0      0        2 
   5  chr5_80808555     AKia    T    A        0      0        2 
   5  chr5_80808555     AOna    T    A        0      0        2 
   5  chr5_80808555     ASom    T    A        0      0        2 
   5  chr5_80808555     HCab    T    A        0      0        2 
   5  chr5_80808555     HPrz    T    A        0      0        2 
   5  chr5_80808555     ZBoe    T    A        0      0        2 
   5  chr5_80808555     ZGre    T    A        1      2        2 
   5  chr5_80808555     ZHar    T    A        0      0        2 
   5  chr5_80808555   Sample    T    A        0      0        2 
   5  chr5_80811011     AAsi    T    A        0      0        2 
   5  chr5_80811011     AKia    T    A        0      0        2 
   5  chr5_80811011     AOna    T    A        0      0        2 
   5  chr5_80811011     ASom    T    A        1      2        2 
   5  chr5_80811011     HCab    T    A        0      0        2 
   5  chr5_80811011     HPrz    T    A        0      0        2 
   5  chr5_80811011     ZBoe    T    A        0      0        2 
   5  chr5_80811011     ZGre    T    A        0      0        2 
   5  chr5_80811011     ZHar    T    A        0      0        2 
   5  chr5_80811011   Sample    T    A        0      0        2 
   5  chr5_80820786     AAsi    T    A        0      0        2 
   5  chr5_80820786     AKia    T    A        0      0        2 
   5  chr5_80820786     AOna    T    A        0      0        2 
   5  chr5_80820786     ASom    T    A        0      0        2 
   5  chr5_80820786     HCab    T    A        1      2        2 
   5  chr5_80820786     HPrz    T    A        1      2        2 
   5  chr5_80820786     ZBoe    T    A        0      0        2 
   5  chr5_80820786     ZGre    T    A        0      0        2 
   5  chr5_80820786     ZHar    T    A        0      0        2 
   5  chr5_80820786   Sample    T    A        1      2        2 
   5  chr5_80824428     AAsi    A    C        0      0        2 
   5  chr5_80824428     AKia    A    C        0      0        2 
   5  chr5_80824428     AOna    A    C        0      0        2 
   5  chr5_80824428     ASom    A    C        0      0        2 
   5  chr5_80824428     HCab    A    C        1      2        2 
   5  chr5_80824428     HPrz    A    C        1      2        2 
   5  chr5_80824428     ZBoe    A    C        0      0        2 
   5  chr5_80824428     ZGre    A    C        0      0        2 
   5  chr5_80824428     ZHar    A    C        0      0        2 
   5  chr5_80824428   Sample    A    C        1      2        2 
   5  chr5_80845089     AAsi    G    C        0      0        2 
   5  chr5_80845089     AKia    G    C        0      0        2 
   5  chr5_80845089     AOna    G    C        0      0        2 
   5  chr5_80845089     ASom    G    C        0      0        2 
   5  chr5_80845089     HCab    G    C        0      0        2 
   5  chr5_80845089     HPrz    G    C        0      0        2 
   5  chr5_80845089     ZBoe    G    C        0      0        2 
   5  chr5_80845089     ZGre    G    C        0      0        2 
   5  chr5_80845089     ZHar    G    C        1      2        2 
   5  chr5_80845089   Sample    G    C        0      0        2 
   5  chr5_80863917     AAsi    T    G        1      2        2 
   5  chr5_80863917     AKia    T    G        0      0        2 
   5  chr5_80863917     AOna    T    G        0      0        2 
   5  chr5_80863917     ASom    T    G        1      2        2 
   5  chr5_80863917     HCab    T    G        0      0        2 
   5  chr5_80863917     HPrz    T    G        0      0        2 
   5  chr5_80863917     ZBoe    T    G        0      0        2 
   5  chr5_80863917     ZGre    T    G        0      0        2 
   5  chr5_80863917     ZHar    T    G        0      0        2 
   5  chr5_80863917   Sample    T    G        0      0        2 
   5  chr5_80880315     AAsi    G    C        1      2        2 
   5  chr5_80880315     AKia    G    C        0      0        2 
   5  chr5_80880315     AOna    G    C        1      2        2 
   5  chr5_80880315     ASom    G    C        1      2        2 
   5  chr5_80880315     HCab    G    C        0      0        2 
   5  chr5_80880315     HPrz    G    C        0      0        2 
   5  chr5_80880315     ZBoe    G    C        0      0        2 
   5  chr5_80880315     ZGre    G    C        0      0        2 
   5  chr5_80880315     ZHar    G    C        0      0        2 
   5  chr5_80880315   Sample    G    C        0      0        2 
   5  chr5_80885678     AAsi    A    T        0      0        2 
   5  chr5_80885678     AKia    A    T        1      2        2 
   5  chr5_80885678     AOna    A    T        0      0        2 
   5  chr5_80885678     ASom    A    T        0      0        2 
   5  chr5_80885678     HCab    A    T        0      0        2 
   5  chr5_80885678     HPrz    A    T        0      0        2 
   5  chr5_80885678     ZBoe    A    T        0      0        2 
   5  chr5_80885678     ZGre    A    T        0      0        2 
   5  chr5_80885678     ZHar    A    T        0      0        2 
   5  chr5_80885678   Sample    A    T        0      0        2 
   5  chr5_80927877     AAsi    A    T        0      0        2 
   5  chr5_80927877     AKia    A    T        0      0        2 
   5  chr5_80927877     AOna    A    T        0      0        2 
   5  chr5_80927877     ASom    A    T        0      0        2 
   5  chr5_80927877     HCab    A    T        0      0        2 
   5  chr5_80927877     HPrz    A    T      0.5      1        2 
   5  chr5_80927877     ZBoe    A    T        0      0        2 
   5  chr5_80927877     ZGre    A    T        0      0        2 
   5  chr5_80927877     ZHar    A    T        0      0        2 
   5  chr5_80927877   Sample    A    T        0      0        2 
   5  chr5_80957193     AAsi    G    C        0      0        2 
   5  chr5_80957193     AKia    G    C        0      0        2 
   5  chr5_80957193     AOna    G    C        0      0        2 
   5  chr5_80957193     ASom    G    C        0      0        2 
   5  chr5_80957193     HCab    G    C        0      0        2 
   5  chr5_80957193     HPrz    G    C        0      0        2 
   5  chr5_80957193     ZBoe    G    C        0      0        2 
   5  chr5_80957193     ZGre    G    C        0      0        2 
   5  chr5_80957193     ZHar    G    C      0.5      1        2 
   5  chr5_80957193   Sample    G    C        0      0        2 
   5  chr5_80968178     AAsi    A    C        0      0        2 
   5  chr5_80968178     AKia    A    C        0      0        2 
   5  chr5_80968178     AOna    A    C        0      0        2 
   5  chr5_80968178     ASom    A    C        0      0        2 
   5  chr5_80968178     HCab    A    C        0      0        2 
   5  chr5_80968178     HPrz    A    C      0.5      1        2 
   5  chr5_80968178     ZBoe    A    C        0      0        2 
   5  chr5_80968178     ZGre    A    C        0      0        2 
   5  chr5_80968178     ZHar    A    C        0      0        2 
   5  chr5_80968178   Sample    A    C        0      0        2 
   5  chr5_80998136     AAsi    C    A        0      0        2 
   5  chr5_80998136     AKia    C    A        0      0        2 
   5  chr5_80998136     AOna    C    A        0      0        2 
   5  chr5_80998136     ASom    C    A        0      0        2 
   5  chr5_80998136     HCab    C    A        0      0        2 
   5  chr5_80998136     HPrz    C    A        0      0        2 
   5  chr5_80998136     ZBoe    C    A        0      0        2 
   5  chr5_80998136     ZGre    C    A        0      0        2 
   5  chr5_80998136     ZHar    C    A      0.5      1        2 
   5  chr5_80998136   Sample    C    A        0      0        2 
   5  chr5_81008469     AAsi    G    C        1      2        2 
   5  chr5_81008469     AKia    G    C        0      0        2 
   5  chr5_81008469     AOna    G    C        0      0        2 
   5  chr5_81008469     ASom    G    C        1      2        2 
   5  chr5_81008469     HCab    G    C        0      0        2 
   5  chr5_81008469     HPrz    G    C        0      0        2 
   5  chr5_81008469     ZBoe    G    C        0      0        2 
   5  chr5_81008469     ZGre    G    C        0      0        2 
   5  chr5_81008469     ZHar    G    C        0      0        2 
   5  chr5_81008469   Sample    G    C        0      0        2 
   5  chr5_81016770     AAsi    A    T        0      0        2 
   5  chr5_81016770     AKia    A    T        0      0        2 
   5  chr5_81016770     AOna    A    T        0      0        2 
   5  chr5_81016770     ASom    A    T        0      0        2 
   5  chr5_81016770     HCab    A    T        0      0        2 
   5  chr5_81016770     HPrz    A    T        0      0        2 
   5  chr5_81016770     ZBoe    A    T        0      0        2 
   5  chr5_81016770     ZGre    A    T        0      0        2 
   5  chr5_81016770     ZHar    A    T      0.5      1        2 
   5  chr5_81016770   Sample    A    T        0      0        2 
   5  chr5_81039724     AAsi    G    C        0      0        2 
   5  chr5_81039724     AKia    G    C      0.5      1        2 
   5  chr5_81039724     AOna    G    C        1      2        2 
   5  chr5_81039724     ASom    G    C        0      0        2 
   5  chr5_81039724     HCab    G    C        0      0        2 
   5  chr5_81039724     HPrz    G    C        0      0        2 
   5  chr5_81039724     ZBoe    G    C        0      0        2 
   5  chr5_81039724     ZGre    G    C        0      0        2 
   5  chr5_81039724     ZHar    G    C        0      0        2 
   5  chr5_81039724   Sample    G    C        0      0        2 
   5  chr5_81049235     AAsi    T    G        0      0        2 
   5  chr5_81049235     AKia    T    G        0      0        2 
   5  chr5_81049235     AOna    T    G        0      0        2 
   5  chr5_81049235     ASom    T    G        0      0        2 
   5  chr5_81049235     HCab    T    G        1      2        2 
   5  chr5_81049235     HPrz    T    G        1      2        2 
   5  chr5_81049235     ZBoe    T    G        0      0        2 
   5  chr5_81049235     ZGre    T    G        0      0        2 
   5  chr5_81049235     ZHar    T    G        0      0        2 
   5  chr5_81049235   Sample    T    G        1      2        2 
   5  chr5_81059864     AAsi    A    C        0      0        2 
   5  chr5_81059864     AKia    A    C      0.5      1        2 
   5  chr5_81059864     AOna    A    C        0      0        2 
   5  chr5_81059864     ASom    A    C        0      0        2 
   5  chr5_81059864     HCab    A    C        0      0        2 
   5  chr5_81059864     HPrz    A    C        0      0        2 
   5  chr5_81059864     ZBoe    A    C        0      0        2 
   5  chr5_81059864     ZGre    A    C        0      0        2 
   5  chr5_81059864     ZHar    A    C        0      0        2 
   5  chr5_81059864   Sample    A    C        0      0        2 
   5  chr5_81078363     AAsi    A    T        0      0        2 
   5  chr5_81078363     AKia    A    T        0      0        2 
   5  chr5_81078363     AOna    A    T        0      0        2 
   5  chr5_81078363     ASom    A    T        0      0        2 
   5  chr5_81078363     HCab    A    T        0      0        2 
   5  chr5_81078363     HPrz    A    T        0      0        2 
   5  chr5_81078363     ZBoe    A    T      0.5      1        2 
   5  chr5_81078363     ZGre    A    T        0      0        2 
   5  chr5_81078363     ZHar    A    T        0      0        2 
   5  chr5_81078363   Sample    A    T        0      0        2 
   5  chr5_81091099     AAsi    A    T        0      0        2 
   5  chr5_81091099     AKia    A    T        0      0        2 
   5  chr5_81091099     AOna    A    T        0      0        2 
   5  chr5_81091099     ASom    A    T        0      0        2 
   5  chr5_81091099     HCab    A    T      0.5      1        2 
   5  chr5_81091099     HPrz    A    T      0.5      1        2 
   5  chr5_81091099     ZBoe    A    T        0      0        2 
   5  chr5_81091099     ZGre    A    T        0      0        2 
   5  chr5_81091099     ZHar    A    T        0      0        2 
   5  chr5_81091099   Sample    A    T        0      0        2 
   5  chr5_81091803     AAsi    A    C        0      0        2 
   5  chr5_81091803     AKia    A    C        0      0        2 
   5  chr5_81091803     AOna    A    C        0      0        2 
   5  chr5_81091803     ASom    A    C        0      0        2 
   5  chr5_81091803     HCab    A    C        0      0        2 
   5  chr5_81091803     HPrz    A    C        0      0        2 
   5  chr5_81091803     ZBoe    A    C        0      0        2 
   5  chr5_81091803     ZGre    A    C      0.5      1        2 
   5  chr5_81091803     ZHar    A    C        0      0        2 
   5  chr5_81091803   Sample    A    C        0      0        2 
   5  chr5_81097853     AAsi    G    C        0      0        2 
   5  chr5_81097853     AKia    G    C        0      0        2 
   5  chr5_81097853     AOna    G    C        0      0        2 
   5  chr5_81097853     ASom    G    C        0      0        2 
   5  chr5_81097853     HCab    G    C        1      2        2 
   5  chr5_81097853     HPrz    G    C        1      2        2 
   5  chr5_81097853     ZBoe    G    C        0      0        2 
   5  chr5_81097853     ZGre    G    C        0      0        2 
   5  chr5_81097853     ZHar    G    C        0      0        2 
   5  chr5_81097853   Sample    G    C        1      2        2 
   5  chr5_81123378     AAsi    C    A        0      0        2 
   5  chr5_81123378     AKia    C    A        0      0        2 
   5  chr5_81123378     AOna    C    A        0      0        2 
   5  chr5_81123378     ASom    C    A        0      0        2 
   5  chr5_81123378     HCab    C    A      0.5      1        2 
   5  chr5_81123378     HPrz    C    A        0      0        2 
   5  chr5_81123378     ZBoe    C    A        0      0        2 
   5  chr5_81123378     ZGre    C    A        0      0        2 
   5  chr5_81123378     ZHar    C    A        0      0        2 
   5  chr5_81123378   Sample    C    A        0      0        2 
   5  chr5_81139788     AAsi    A    C        1      2        2 
   5  chr5_81139788     AKia    A    C        0      0        2 
   5  chr5_81139788     AOna    A    C        0      0        2 
   5  chr5_81139788     ASom    A    C        1      2        2 
   5  chr5_81139788     HCab    A    C        0      0        2 
   5  chr5_81139788     HPrz    A    C        0      0        2 
   5  chr5_81139788     ZBoe    A    C        0      0        2 
   5  chr5_81139788     ZGre    A    C        0      0        2 
   5  chr5_81139788     ZHar    A    C        0      0        2 
   5  chr5_81139788   Sample    A    C        0      0        2 
   5  chr5_81146790     AAsi    C    G        0      0        2 
   5  chr5_81146790     AKia    C    G        0      0        2 
   5  chr5_81146790     AOna    C    G        0      0        2 
   5  chr5_81146790     ASom    C    G        0      0        2 
   5  chr5_81146790     HCab    C    G        0      0        2 
   5  chr5_81146790     HPrz    C    G        0      0        2 
   5  chr5_81146790     ZBoe    C    G      0.5      1        2 
   5  chr5_81146790     ZGre    C    G        0      0        2 
   5  chr5_81146790     ZHar    C    G        0      0        2 
   5  chr5_81146790   Sample    C    G        0      0        2 
   5  chr5_81154281     AAsi    T    G        0      0        2 
   5  chr5_81154281     AKia    T    G        0      0        2 
   5  chr5_81154281     AOna    T    G        0      0        2 
   5  chr5_81154281     ASom    T    G        0      0        2 
   5  chr5_81154281     HCab    T    G        1      2        2 
   5  chr5_81154281     HPrz    T    G        1      2        2 
   5  chr5_81154281     ZBoe    T    G        0      0        2 
   5  chr5_81154281     ZGre    T    G        0      0        2 
   5  chr5_81154281     ZHar    T    G        0      0        2 
   5  chr5_81154281   Sample    T    G        1      2        2 
   5  chr5_81161018     AAsi    A    T        0      0        2 
   5  chr5_81161018     AKia    A    T        0      0        2 
   5  chr5_81161018     AOna    A    T      0.5      1        2 
   5  chr5_81161018     ASom    A    T        0      0        2 
   5  chr5_81161018     HCab    A    T        0      0        2 
   5  chr5_81161018     HPrz    A    T        0      0        2 
   5  chr5_81161018     ZBoe    A    T        0      0        2 
   5  chr5_81161018     ZGre    A    T        0      0        2 
   5  chr5_81161018     ZHar    A    T        0      0        2 
   5  chr5_81161018   Sample    A    T        0      0        2 
   5  chr5_81167575     AAsi    G    T        0      0        2 
   5  chr5_81167575     AKia    G    T        0      0        2 
   5  chr5_81167575     AOna    G    T        0      0        2 
   5  chr5_81167575     ASom    G    T        0      0        2 
   5  chr5_81167575     HCab    G    T        0      0        2 
   5  chr5_81167575     HPrz    G    T        0      0        2 
   5  chr5_81167575     ZBoe    G    T      0.5      1        2 
   5  chr5_81167575     ZGre    G    T        0      0        2 
   5  chr5_81167575     ZHar    G    T        0      0        2 
   5  chr5_81167575   Sample    G    T        0      0        2 
   5  chr5_81170837     AAsi    A    C        1      2        2 
   5  chr5_81170837     AKia    A    C        0      0        2 
   5  chr5_81170837     AOna    A    C        0      0        2 
   5  chr5_81170837     ASom    A    C        0      0        2 
   5  chr5_81170837     HCab    A    C        0      0        2 
   5  chr5_81170837     HPrz    A    C        0      0        2 
   5  chr5_81170837     ZBoe    A    C        0      0        2 
   5  chr5_81170837     ZGre    A    C        0      0        2 
   5  chr5_81170837     ZHar    A    C        0      0        2 
   5  chr5_81170837   Sample    A    C        0      0        2 
   5  chr5_81189923     AAsi    C    G        0      0        2 
   5  chr5_81189923     AKia    C    G        1      2        2 
   5  chr5_81189923     AOna    C    G        1      2        2 
   5  chr5_81189923     ASom    C    G        0      0        2 
   5  chr5_81189923     HCab    C    G        0      0        2 
   5  chr5_81189923     HPrz    C    G        0      0        2 
   5  chr5_81189923     ZBoe    C    G        0      0        2 
   5  chr5_81189923     ZGre    C    G        0      0        2 
   5  chr5_81189923     ZHar    C    G        0      0        2 
   5  chr5_81189923   Sample    C    G        0      0        2 
   5  chr5_81191896     AAsi    C    G        0      0        2 
   5  chr5_81191896     AKia    C    G        0      0        2 
   5  chr5_81191896     AOna    C    G        1      2        2 
   5  chr5_81191896     ASom    C    G        0      0        2 
   5  chr5_81191896     HCab    C    G        0      0        2 
   5  chr5_81191896     HPrz    C    G        0      0        2 
   5  chr5_81191896     ZBoe    C    G        0      0        2 
   5  chr5_81191896     ZGre    C    G        0      0        2 
   5  chr5_81191896     ZHar    C    G        0      0        2 
   5  chr5_81191896   Sample    C    G        0      0        2 
   5  chr5_81193743     AAsi    A    T        0      0        2 
   5  chr5_81193743     AKia    A    T        0      0        2 
   5  chr5_81193743     AOna    A    T        0      0        2 
   5  chr5_81193743     ASom    A    T        0      0        2 
   5  chr5_81193743     HCab    A    T        1      2        2 
   5  chr5_81193743     HPrz    A    T        1      2        2 
   5  chr5_81193743     ZBoe    A    T        0      0        2 
   5  chr5_81193743     ZGre    A    T        0      0        2 
   5  chr5_81193743     ZHar    A    T        0      0        2 
   5  chr5_81193743   Sample    A    T        1      2        2 
   5  chr5_81225352     AAsi    G    T        0      0        2 
   5  chr5_81225352     AKia    G    T        0      0        2 
   5  chr5_81225352     AOna    G    T        1      2        2 
   5  chr5_81225352     ASom    G    T        0      0        2 
   5  chr5_81225352     HCab    G    T        0      0        2 
   5  chr5_81225352     HPrz    G    T        0      0        2 
   5  chr5_81225352     ZBoe    G    T        0      0        2 
   5  chr5_81225352     ZGre    G    T        0      0        2 
   5  chr5_81225352     ZHar    G    T        0      0        2 
   5  chr5_81225352   Sample    G    T        0      0        2 
   5  chr5_81227339     AAsi    A    C        0      0        2 
   5  chr5_81227339     AKia    A    C        0      0        2 
   5  chr5_81227339     AOna    A    C        0      0        2 
   5  chr5_81227339     ASom    A    C        0      0        2 
   5  chr5_81227339     HCab    A    C        0      0        2 
   5  chr5_81227339     HPrz    A    C        0      0        2 
   5  chr5_81227339     ZBoe    A    C        0      0        2 
   5  chr5_81227339     ZGre    A    C      0.5      1        2 
   5  chr5_81227339     ZHar    A    C        0      0        2 
   5  chr5_81227339   Sample    A    C        0      0        2 
   5  chr5_81246111     AAsi    G    T        0      0        2 
   5  chr5_81246111     AKia    G    T        0      0        2 
   5  chr5_81246111     AOna    G    T        0      0        2 
   5  chr5_81246111     ASom    G    T        0      0        2 
   5  chr5_81246111     HCab    G    T        1      2        2 
   5  chr5_81246111     HPrz    G    T        1      2        2 
   5  chr5_81246111     ZBoe    G    T        0      0        2 
   5  chr5_81246111     ZGre    G    T        0      0        2 
   5  chr5_81246111     ZHar    G    T        0      0        2 
   5  chr5_81246111   Sample    G    T        1      2        2 
   5  chr5_81263190     AAsi    T    A        0      0        2 
   5  chr5_81263190     AKia    T    A        0      0        2 
   5  chr5_81263190     AOna    T    A        0      0        2 
   5  chr5_81263190     ASom    T    A        0      0        2 
   5  chr5_81263190     HCab    T    A        1      2        2 
   5  chr5_81263190     HPrz    T    A        1      2        2 
   5  chr5_81263190     ZBoe    T    A        0      0        2 
   5  chr5_81263190     ZGre    T    A        0      0        2 
   5  chr5_81263190     ZHar    T    A        0      0        2 
   5  chr5_81263190   Sample    T    A        1      2        2 
   5  chr5_81271393     AAsi    C    G        0      0        2 
   5  chr5_81271393     AKia    C    G      0.5      1        2 
   5  chr5_81271393     AOna    C    G        0      0        2 
   5  chr5_81271393     ASom    C    G        0      0        2 
   5  chr5_81271393     HCab    C    G        0      0        2 
   5  chr5_81271393     HPrz    C    G        0      0        2 
   5  chr5_81271393     ZBoe    C    G        0      0        2 
   5  chr5_81271393     ZGre    C    G        0      0        2 
   5  chr5_81271393     ZHar    C    G        0      0        2 
   5  chr5_81271393   Sample    C    G        0      0        2 
   5  chr5_81308324     AAsi    G    C        0      0        2 
   5  chr5_81308324     AKia    G    C        0      0        2 
   5  chr5_81308324     AOna    G    C        0      0        2 
   5  chr5_81308324     ASom    G    C        0      0        2 
   5  chr5_81308324     HCab    G    C        0      0        2 
   5  chr5_81308324     HPrz    G    C        0      0        2 
   5  chr5_81308324     ZBoe    G    C        0      0        2 
   5  chr5_81308324     ZGre    G    C      0.5      1        2 
   5  chr5_81308324     ZHar    G    C        0      0        2 
   5  chr5_81308324   Sample    G    C        0      0        2 
   5  chr5_81323710     AAsi    T    G        0      0        2 
   5  chr5_81323710     AKia    T    G        0      0        2 
   5  chr5_81323710     AOna    T    G        0      0        2 
   5  chr5_81323710     ASom    T    G        0      0        2 
   5  chr5_81323710     HCab    T    G        1      2        2 
   5  chr5_81323710     HPrz    T    G        1      2        2 
   5  chr5_81323710     ZBoe    T    G        0      0        2 
   5  chr5_81323710     ZGre    T    G        0      0        2 
   5  chr5_81323710     ZHar    T    G        0      0        2 
   5  chr5_81323710   Sample    T    G        1      2        2 
   5  chr5_81326747     AAsi    A    C        0      0        2 
   5  chr5_81326747     AKia    A    C        0      0        2 
   5  chr5_81326747     AOna    A    C        0      0        2 
   5  chr5_81326747     ASom    A    C        0      0        2 
   5  chr5_81326747     HCab    A    C        0      0        2 
   5  chr5_81326747     HPrz    A    C        0      0        2 
   5  chr5_81326747     ZBoe    A    C      0.5      1        2 
   5  chr5_81326747     ZGre    A    C        0      0        2 
   5  chr5_81326747     ZHar    A    C        0      0        2 
   5  chr5_81326747   Sample    A    C        0      0        2 
   5  chr5_81336628     AAsi    C    G        0      0        2 
   5  chr5_81336628     AKia    C    G        0      0        2 
   5  chr5_81336628     AOna    C    G        0      0        2 
   5  chr5_81336628     ASom    C    G        0      0        2 
   5  chr5_81336628     HCab    C    G        1      2        2 
   5  chr5_81336628     HPrz    C    G        1      2        2 
   5  chr5_81336628     ZBoe    C    G        0      0        2 
   5  chr5_81336628     ZGre    C    G        0      0        2 
   5  chr5_81336628     ZHar    C    G        0      0        2 
   5  chr5_81336628   Sample    C    G        1      2        2 
   5  chr5_81348356     AAsi    C    G        0      0        2 
   5  chr5_81348356     AKia    C    G        1      2        2 
   5  chr5_81348356     AOna    C    G      0.5      1        2 
   5  chr5_81348356     ASom    C    G        0      0        2 
   5  chr5_81348356     HCab    C    G        0      0        2 
   5  chr5_81348356     HPrz    C    G        0      0        2 
   5  chr5_81348356     ZBoe    C    G        0      0        2 
   5  chr5_81348356     ZGre    C    G        0      0        2 
   5  chr5_81348356     ZHar    C    G        0      0        2 
   5  chr5_81348356   Sample    C    G        0      0        2 
   5  chr5_81387216     AAsi    G    C        0      0        2 
   5  chr5_81387216     AKia    G    C        0      0        2 
   5  chr5_81387216     AOna    G    C        0      0        2 
   5  chr5_81387216     ASom    G    C        0      0        2 
   5  chr5_81387216     HCab    G    C        0      0        2 
   5  chr5_81387216     HPrz    G    C        0      0        2 
   5  chr5_81387216     ZBoe    G    C        0      0        2 
   5  chr5_81387216     ZGre    G    C        0      0        2 
   5  chr5_81387216     ZHar    G    C      0.5      1        2 
   5  chr5_81387216   Sample    G    C        0      0        2 
   5  chr5_81411474     AAsi    G    C        0      0        2 
   5  chr5_81411474     AKia    G    C        0      0        2 
   5  chr5_81411474     AOna    G    C      0.5      1        2 
   5  chr5_81411474     ASom    G    C        0      0        2 
   5  chr5_81411474     HCab    G    C        0      0        2 
   5  chr5_81411474     HPrz    G    C        0      0        2 
   5  chr5_81411474     ZBoe    G    C        0      0        2 
   5  chr5_81411474     ZGre    G    C        0      0        2 
   5  chr5_81411474     ZHar    G    C        0      0        2 
   5  chr5_81411474   Sample    G    C        0      0        2 
   5  chr5_81428373     AAsi    C    G        0      0        2 
   5  chr5_81428373     AKia    C    G        0      0        2 
   5  chr5_81428373     AOna    C    G      0.5      1        2 
   5  chr5_81428373     ASom    C    G        0      0        2 
   5  chr5_81428373     HCab    C    G        0      0        2 
   5  chr5_81428373     HPrz    C    G        0      0        2 
   5  chr5_81428373     ZBoe    C    G        0      0        2 
   5  chr5_81428373     ZGre    C    G        0      0        2 
   5  chr5_81428373     ZHar    C    G        0      0        2 
   5  chr5_81428373   Sample    C    G        0      0        2 
   5  chr5_81428406     AAsi    C    A        0      0        2 
   5  chr5_81428406     AKia    C    A      0.5      1        2 
   5  chr5_81428406     AOna    C    A      0.5      1        2 
   5  chr5_81428406     ASom    C    A        0      0        2 
   5  chr5_81428406     HCab    C    A        0      0        2 
   5  chr5_81428406     HPrz    C    A        0      0        2 
   5  chr5_81428406     ZBoe    C    A        0      0        2 
   5  chr5_81428406     ZGre    C    A        0      0        2 
   5  chr5_81428406     ZHar    C    A        0      0        2 
   5  chr5_81428406   Sample    C    A        0      0        2 
   5  chr5_81433705     AAsi    C    G        0      0        2 
   5  chr5_81433705     AKia    C    G        0      0        2 
   5  chr5_81433705     AOna    C    G        0      0        2 
   5  chr5_81433705     ASom    C    G        0      0        2 
   5  chr5_81433705     HCab    C    G        0      0        2 
   5  chr5_81433705     HPrz    C    G        0      0        2 
   5  chr5_81433705     ZBoe    C    G        1      2        2 
   5  chr5_81433705     ZGre    C    G        0      0        2 
   5  chr5_81433705     ZHar    C    G        1      2        2 
   5  chr5_81433705   Sample    C    G        0      0        2 
   5  chr5_81438613     AAsi    T    A        0      0        2 
   5  chr5_81438613     AKia    T    A        0      0        2 
   5  chr5_81438613     AOna    T    A        0      0        2 
   5  chr5_81438613     ASom    T    A        0      0        2 
   5  chr5_81438613     HCab    T    A        1      2        2 
   5  chr5_81438613     HPrz    T    A        1      2        2 
   5  chr5_81438613     ZBoe    T    A        0      0        2 
   5  chr5_81438613     ZGre    T    A        0      0        2 
   5  chr5_81438613     ZHar    T    A        0      0        2 
   5  chr5_81438613   Sample    T    A        1      2        2 
   5  chr5_81449920     AAsi    G    C        0      0        2 
   5  chr5_81449920     AKia    G    C        0      0        2 
   5  chr5_81449920     AOna    G    C        0      0        2 
   5  chr5_81449920     ASom    G    C        0      0        2 
   5  chr5_81449920     HCab    G    C        0      0        2 
   5  chr5_81449920     HPrz    G    C        0      0        2 
   5  chr5_81449920     ZBoe    G    C        0      0        2 
   5  chr5_81449920     ZGre    G    C        0      0        2 
   5  chr5_81449920     ZHar    G    C        1      2        2 
   5  chr5_81449920   Sample    G    C        0      0        2 
   5  chr5_81459471     AAsi    C    G        0      0        2 
   5  chr5_81459471     AKia    C    G        0      0        2 
   5  chr5_81459471     AOna    C    G        0      0        2 
   5  chr5_81459471     ASom    C    G        0      0        2 
   5  chr5_81459471     HCab    C    G        1      2        2 
   5  chr5_81459471     HPrz    C    G        1      2        2 
   5  chr5_81459471     ZBoe    C    G        0      0        2 
   5  chr5_81459471     ZGre    C    G        0      0        2 
   5  chr5_81459471     ZHar    C    G        0      0        2 
   5  chr5_81459471   Sample    C    G        1      2        2 
   5  chr5_81497940     AAsi    C    G        0      0        2 
   5  chr5_81497940     AKia    C    G        0      0        2 
   5  chr5_81497940     AOna    C    G        0      0        2 
   5  chr5_81497940     ASom    C    G        0      0        2 
   5  chr5_81497940     HCab    C    G        0      0        2 
   5  chr5_81497940     HPrz    C    G        0      0        2 
   5  chr5_81497940     ZBoe    C    G        0      0        2 
   5  chr5_81497940     ZGre    C    G        0      0        2 
   5  chr5_81497940     ZHar    C    G      0.5      1        2 
   5  chr5_81497940   Sample    C    G        0      0        2 
   5  chr5_81508878     AAsi    G    C        0      0        2 
   5  chr5_81508878     AKia    G    C        0      0        2 
   5  chr5_81508878     AOna    G    C        0      0        2 
   5  chr5_81508878     ASom    G    C        0      0        2 
   5  chr5_81508878     HCab    G    C        0      0        2 
   5  chr5_81508878     HPrz    G    C        0      0        2 
   5  chr5_81508878     ZBoe    G    C      0.5      1        2 
   5  chr5_81508878     ZGre    G    C        0      0        2 
   5  chr5_81508878     ZHar    G    C        0      0        2 
   5  chr5_81508878   Sample    G    C        0      0        2 
   5  chr5_81521274     AAsi    A    T        0      0        2 
   5  chr5_81521274     AKia    A    T        0      0        2 
   5  chr5_81521274     AOna    A    T        0      0        2 
   5  chr5_81521274     ASom    A    T        0      0        2 
   5  chr5_81521274     HCab    A    T        1      2        2 
   5  chr5_81521274     HPrz    A    T        1      2        2 
   5  chr5_81521274     ZBoe    A    T        0      0        2 
   5  chr5_81521274     ZGre    A    T        0      0        2 
   5  chr5_81521274     ZHar    A    T        0      0        2 
   5  chr5_81521274   Sample    A    T        1      2        2 
   5  chr5_81533857     AAsi    C    G        0      0        2 
   5  chr5_81533857     AKia    C    G        0      0        2 
   5  chr5_81533857     AOna    C    G        0      0        2 
   5  chr5_81533857     ASom    C    G        0      0        2 
   5  chr5_81533857     HCab    C    G        1      2        2 
   5  chr5_81533857     HPrz    C    G        1      2        2 
   5  chr5_81533857     ZBoe    C    G        0      0        2 
   5  chr5_81533857     ZGre    C    G        0      0        2 
   5  chr5_81533857     ZHar    C    G        0      0        2 
   5  chr5_81533857   Sample    C    G        1      2        2 
   5  chr5_81575323     AAsi    G    T        0      0        2 
   5  chr5_81575323     AKia    G    T        0      0        2 
   5  chr5_81575323     AOna    G    T        0      0        2 
   5  chr5_81575323     ASom    G    T        0      0        2 
   5  chr5_81575323     HCab    G    T        0      0        2 
   5  chr5_81575323     HPrz    G    T        0      0        2 
   5  chr5_81575323     ZBoe    G    T        0      0        2 
   5  chr5_81575323     ZGre    G    T      0.5      1        2 
   5  chr5_81575323     ZHar    G    T        0      0        2 
   5  chr5_81575323   Sample    G    T        0      0        2 
   5  chr5_81658407     AAsi    T    G        0      0        2 
   5  chr5_81658407     AKia    T    G        0      0        2 
   5  chr5_81658407     AOna    T    G        0      0        2 
   5  chr5_81658407     ASom    T    G        0      0        2 
   5  chr5_81658407     HCab    T    G        1      2        2 
   5  chr5_81658407     HPrz    T    G        1      2        2 
   5  chr5_81658407     ZBoe    T    G        0      0        2 
   5  chr5_81658407     ZGre    T    G        0      0        2 
   5  chr5_81658407     ZHar    T    G        0      0        2 
   5  chr5_81658407   Sample    T    G        1      2        2 
   5  chr5_81735158     AAsi    T    G        0      0        2 
   5  chr5_81735158     AKia    T    G        0      0        2 
   5  chr5_81735158     AOna    T    G        0      0        2 
   5  chr5_81735158     ASom    T    G        0      0        2 
   5  chr5_81735158     HCab    T    G        0      0        2 
   5  chr5_81735158     HPrz    T    G        0      0        2 
   5  chr5_81735158     ZBoe    T    G        0      0        2 
   5  chr5_81735158     ZGre    T    G        0      0        2 
   5  chr5_81735158     ZHar    T    G        1      2        2 
   5  chr5_81735158   Sample    T    G        0      0        2 
   5  chr5_81737948     AAsi    G    C        0      0        2 
   5  chr5_81737948     AKia    G    C        0      0        2 
   5  chr5_81737948     AOna    G    C        0      0        2 
   5  chr5_81737948     ASom    G    C        0      0        2 
   5  chr5_81737948     HCab    G    C        0      0        2 
   5  chr5_81737948     HPrz    G    C        0      0        2 
   5  chr5_81737948     ZBoe    G    C        0      0        2 
   5  chr5_81737948     ZGre    G    C        0      0        2 
   5  chr5_81737948     ZHar    G    C        1      2        2 
   5  chr5_81737948   Sample    G    C        0      0        2 
   5  chr5_81748299     AAsi    A    T        0      0        2 
   5  chr5_81748299     AKia    A    T        0      0        2 
   5  chr5_81748299     AOna    A    T        0      0        2 
   5  chr5_81748299     ASom    A    T        0      0        2 
   5  chr5_81748299     HCab    A    T        1      2        2 
   5  chr5_81748299     HPrz    A    T        1      2        2 
   5  chr5_81748299     ZBoe    A    T        0      0        2 
   5  chr5_81748299     ZGre    A    T        0      0        2 
   5  chr5_81748299     ZHar    A    T        0      0        2 
   5  chr5_81748299   Sample    A    T        1      2        2 
   5  chr5_81757368     AAsi    G    C        0      0        2 
   5  chr5_81757368     AKia    G    C        0      0        2 
   5  chr5_81757368     AOna    G    C        0      0        2 
   5  chr5_81757368     ASom    G    C        0      0        2 
   5  chr5_81757368     HCab    G    C        0      0        2 
   5  chr5_81757368     HPrz    G    C      0.5      1        2 
   5  chr5_81757368     ZBoe    G    C        0      0        2 
   5  chr5_81757368     ZGre    G    C        0      0        2 
   5  chr5_81757368     ZHar    G    C        0      0        2 
   5  chr5_81757368   Sample    G    C        0      0        2 
   5  chr5_81758199     AAsi    G    C        0      0        2 
   5  chr5_81758199     AKia    G    C        1      2        2 
   5  chr5_81758199     AOna    G    C      0.5      1        2 
   5  chr5_81758199     ASom    G    C        0      0        2 
   5  chr5_81758199     HCab    G    C        0      0        2 
   5  chr5_81758199     HPrz    G    C        0      0        2 
   5  chr5_81758199     ZBoe    G    C        0      0        2 
   5  chr5_81758199     ZGre    G    C        0      0        2 
   5  chr5_81758199     ZHar    G    C        0      0        2 
   5  chr5_81758199   Sample    G    C        0      0        2 
   5  chr5_81761323     AAsi    G    C        0      0        2 
   5  chr5_81761323     AKia    G    C        0      0        2 
   5  chr5_81761323     AOna    G    C        0      0        2 
   5  chr5_81761323     ASom    G    C        1      2        2 
   5  chr5_81761323     HCab    G    C        0      0        2 
   5  chr5_81761323     HPrz    G    C        0      0        2 
   5  chr5_81761323     ZBoe    G    C        0      0        2 
   5  chr5_81761323     ZGre    G    C        0      0        2 
   5  chr5_81761323     ZHar    G    C        0      0        2 
   5  chr5_81761323   Sample    G    C        0      0        2 
   5  chr5_81767250     AAsi    C    G        1      2        2 
   5  chr5_81767250     AKia    C    G        0      0        2 
   5  chr5_81767250     AOna    C    G        0      0        2 
   5  chr5_81767250     ASom    C    G        1      2        2 
   5  chr5_81767250     HCab    C    G        0      0        2 
   5  chr5_81767250     HPrz    C    G        0      0        2 
   5  chr5_81767250     ZBoe    C    G        0      0        2 
   5  chr5_81767250     ZGre    C    G        0      0        2 
   5  chr5_81767250     ZHar    C    G        0      0        2 
   5  chr5_81767250   Sample    C    G        0      0        2 
   5  chr5_81774242     AAsi    T    G        0      0        2 
   5  chr5_81774242     AKia    T    G        0      0        2 
   5  chr5_81774242     AOna    T    G        0      0        2 
   5  chr5_81774242     ASom    T    G        0      0        2 
   5  chr5_81774242     HCab    T    G        1      2        2 
   5  chr5_81774242     HPrz    T    G      0.5      1        2 
   5  chr5_81774242     ZBoe    T    G        0      0        2 
   5  chr5_81774242     ZGre    T    G        0      0        2 
   5  chr5_81774242     ZHar    T    G        0      0        2 
   5  chr5_81774242   Sample    T    G        1      2        2 
   5  chr5_81774733     AAsi    G    C        0      0        2 
   5  chr5_81774733     AKia    G    C        0      0        2 
   5  chr5_81774733     AOna    G    C        0      0        2 
   5  chr5_81774733     ASom    G    C        0      0        2 
   5  chr5_81774733     HCab    G    C        0      0        2 
   5  chr5_81774733     HPrz    G    C        0      0        2 
   5  chr5_81774733     ZBoe    G    C      0.5      1        2 
   5  chr5_81774733     ZGre    G    C        0      0        2 
   5  chr5_81774733     ZHar    G    C        0      0        2 
   5  chr5_81774733   Sample    G    C        0      0        2 
   5  chr5_81785918     AAsi    T    G        0      0        2 
   5  chr5_81785918     AKia    T    G        1      2        2 
   5  chr5_81785918     AOna    T    G      0.5      1        2 
   5  chr5_81785918     ASom    T    G        0      0        2 
   5  chr5_81785918     HCab    T    G        0      0        2 
   5  chr5_81785918     HPrz    T    G        0      0        2 
   5  chr5_81785918     ZBoe    T    G        0      0        2 
   5  chr5_81785918     ZGre    T    G        0      0        2 
   5  chr5_81785918     ZHar    T    G        0      0        2 
   5  chr5_81785918   Sample    T    G        0      0        2 
   5  chr5_81786652     AAsi    C    G        0      0        2 
   5  chr5_81786652     AKia    C    G        0      0        2 
   5  chr5_81786652     AOna    C    G        0      0        2 
   5  chr5_81786652     ASom    C    G        0      0        2 
   5  chr5_81786652     HCab    C    G        0      0        2 
   5  chr5_81786652     HPrz    C    G        0      0        2 
   5  chr5_81786652     ZBoe    C    G      0.5      1        2 
   5  chr5_81786652     ZGre    C    G        0      0        2 
   5  chr5_81786652     ZHar    C    G        0      0        2 
   5  chr5_81786652   Sample    C    G        0      0        2 
   5  chr5_81787603     AAsi    G    C        0      0        2 
   5  chr5_81787603     AKia    G    C        0      0        2 
   5  chr5_81787603     AOna    G    C        0      0        2 
   5  chr5_81787603     ASom    G    C        0      0        2 
   5  chr5_81787603     HCab    G    C        0      0        2 
   5  chr5_81787603     HPrz    G    C      0.5      1        2 
   5  chr5_81787603     ZBoe    G    C        0      0        2 
   5  chr5_81787603     ZGre    G    C        0      0        2 
   5  chr5_81787603     ZHar    G    C        0      0        2 
   5  chr5_81787603   Sample    G    C        0      0        2 
   5  chr5_81806381     AAsi    A    T        1      2        2 
   5  chr5_81806381     AKia    A    T        0      0        2 
   5  chr5_81806381     AOna    A    T        0      0        2 
   5  chr5_81806381     ASom    A    T        0      0        2 
   5  chr5_81806381     HCab    A    T        0      0        2 
   5  chr5_81806381     HPrz    A    T        0      0        2 
   5  chr5_81806381     ZBoe    A    T        0      0        2 
   5  chr5_81806381     ZGre    A    T        0      0        2 
   5  chr5_81806381     ZHar    A    T        0      0        2 
   5  chr5_81806381   Sample    A    T        0      0        2 
   5  chr5_81815126     AAsi    T    G        0      0        2 
   5  chr5_81815126     AKia    T    G        0      0        2 
   5  chr5_81815126     AOna    T    G        0      0        2 
   5  chr5_81815126     ASom    T    G        0      0        2 
   5  chr5_81815126     HCab    T    G        0      0        2 
   5  chr5_81815126     HPrz    T    G        0      0        2 
   5  chr5_81815126     ZBoe    T    G        1      2        2 
   5  chr5_81815126     ZGre    T    G        0      0        2 
   5  chr5_81815126     ZHar    T    G        0      0        2 
   5  chr5_81815126   Sample    T    G        0      0        2 
   5  chr5_81820802     AAsi    A    T        0      0        2 
   5  chr5_81820802     AKia    A    T        0      0        2 
   5  chr5_81820802     AOna    A    T        0      0        2 
   5  chr5_81820802     ASom    A    T        0      0        2 
   5  chr5_81820802     HCab    A    T        0      0        2 
   5  chr5_81820802     HPrz    A    T      0.5      1        2 
   5  chr5_81820802     ZBoe    A    T        0      0        2 
   5  chr5_81820802     ZGre    A    T        0      0        2 
   5  chr5_81820802     ZHar    A    T        0      0        2 
   5  chr5_81820802   Sample    A    T        0      0        2 
   5  chr5_81822998     AAsi    C    A        0      0        2 
   5  chr5_81822998     AKia    C    A        0      0        2 
   5  chr5_81822998     AOna    C    A        0      0        2 
   5  chr5_81822998     ASom    C    A        0      0        2 
   5  chr5_81822998     HCab    C    A        0      0        2 
   5  chr5_81822998     HPrz    C    A        0      0        2 
   5  chr5_81822998     ZBoe    C    A      0.5      1        2 
   5  chr5_81822998     ZGre    C    A        0      0        2 
   5  chr5_81822998     ZHar    C    A        0      0        2 
   5  chr5_81822998   Sample    C    A        0      0        2 
   5  chr5_81841171     AAsi    C    G        0      0        2 
   5  chr5_81841171     AKia    C    G        0      0        2 
   5  chr5_81841171     AOna    C    G        0      0        2 
   5  chr5_81841171     ASom    C    G        0      0        2 
   5  chr5_81841171     HCab    C    G        0      0        2 
   5  chr5_81841171     HPrz    C    G        0      0        2 
   5  chr5_81841171     ZBoe    C    G      0.5      1        2 
   5  chr5_81841171     ZGre    C    G        0      0        2 
   5  chr5_81841171     ZHar    C    G        0      0        2 
   5  chr5_81841171   Sample    C    G        0      0        2 
   5  chr5_81842129     AAsi    A    T        0      0        2 
   5  chr5_81842129     AKia    A    T        0      0        2 
   5  chr5_81842129     AOna    A    T        0      0        2 
   5  chr5_81842129     ASom    A    T        0      0        2 
   5  chr5_81842129     HCab    A    T        1      2        2 
   5  chr5_81842129     HPrz    A    T        1      2        2 
   5  chr5_81842129     ZBoe    A    T        0      0        2 
   5  chr5_81842129     ZGre    A    T        0      0        2 
   5  chr5_81842129     ZHar    A    T        0      0        2 
   5  chr5_81842129   Sample    A    T        1      2        2 
   5  chr5_81877294     AAsi    A    C        0      0        2 
   5  chr5_81877294     AKia    A    C        0      0        2 
   5  chr5_81877294     AOna    A    C        0      0        2 
   5  chr5_81877294     ASom    A    C        1      2        2 
   5  chr5_81877294     HCab    A    C        0      0        2 
   5  chr5_81877294     HPrz    A    C        0      0        2 
   5  chr5_81877294     ZBoe    A    C        0      0        2 
   5  chr5_81877294     ZGre    A    C        0      0        2 
   5  chr5_81877294     ZHar    A    C        0      0        2 
   5  chr5_81877294   Sample    A    C        0      0        2 
   5  chr5_81895164     AAsi    G    C        1      2        2 
   5  chr5_81895164     AKia    G    C        0      0        2 
   5  chr5_81895164     AOna    G    C        0      0        2 
   5  chr5_81895164     ASom    G    C        1      2        2 
   5  chr5_81895164     HCab    G    C        0      0        2 
   5  chr5_81895164     HPrz    G    C        0      0        2 
   5  chr5_81895164     ZBoe    G    C        0      0        2 
   5  chr5_81895164     ZGre    G    C        0      0        2 
   5  chr5_81895164     ZHar    G    C        0      0        2 
   5  chr5_81895164   Sample    G    C        0      0        2 
   5  chr5_81939014     AAsi    A    C        0      0        2 
   5  chr5_81939014     AKia    A    C        1      2        2 
   5  chr5_81939014     AOna    A    C        0      0        2 
   5  chr5_81939014     ASom    A    C        0      0        2 
   5  chr5_81939014     HCab    A    C        0      0        2 
   5  chr5_81939014     HPrz    A    C        0      0        2 
   5  chr5_81939014     ZBoe    A    C        0      0        2 
   5  chr5_81939014     ZGre    A    C        0      0        2 
   5  chr5_81939014     ZHar    A    C        0      0        2 
   5  chr5_81939014   Sample    A    C        0      0        2 
   5  chr5_81942352     AAsi    C    G        0      0        2 
   5  chr5_81942352     AKia    C    G        0      0        2 
   5  chr5_81942352     AOna    C    G        0      0        2 
   5  chr5_81942352     ASom    C    G        0      0        2 
   5  chr5_81942352     HCab    C    G      0.5      1        2 
   5  chr5_81942352     HPrz    C    G        0      0        2 
   5  chr5_81942352     ZBoe    C    G        0      0        2 
   5  chr5_81942352     ZGre    C    G        0      0        2 
   5  chr5_81942352     ZHar    C    G        0      0        2 
   5  chr5_81942352   Sample    C    G        0      0        2 
   5  chr5_81942845     AAsi    G    C        0      0        2 
   5  chr5_81942845     AKia    G    C        0      0        2 
   5  chr5_81942845     AOna    G    C        0      0        2 
   5  chr5_81942845     ASom    G    C        0      0        2 
   5  chr5_81942845     HCab    G    C      0.5      1        2 
   5  chr5_81942845     HPrz    G    C      0.5      1        2 
   5  chr5_81942845     ZBoe    G    C        0      0        2 
   5  chr5_81942845     ZGre    G    C        0      0        2 
   5  chr5_81942845     ZHar    G    C        0      0        2 
   5  chr5_81942845   Sample    G    C        0      0        2 
   5  chr5_81955409     AAsi    T    G        0      0        2 
   5  chr5_81955409     AKia    T    G        0      0        2 
   5  chr5_81955409     AOna    T    G        0      0        2 
   5  chr5_81955409     ASom    T    G        0      0        2 
   5  chr5_81955409     HCab    T    G        0      0        2 
   5  chr5_81955409     HPrz    T    G        0      0        2 
   5  chr5_81955409     ZBoe    T    G        0      0        2 
   5  chr5_81955409     ZGre    T    G      0.5      1        2 
   5  chr5_81955409     ZHar    T    G        0      0        2 
   5  chr5_81955409   Sample    T    G        0      0        2 
   5  chr5_81960128     AAsi    T    G        0      0        2 
   5  chr5_81960128     AKia    T    G        0      0        2 
   5  chr5_81960128     AOna    T    G      0.5      1        2 
   5  chr5_81960128     ASom    T    G        0      0        2 
   5  chr5_81960128     HCab    T    G        0      0        2 
   5  chr5_81960128     HPrz    T    G        0      0        2 
   5  chr5_81960128     ZBoe    T    G        0      0        2 
   5  chr5_81960128     ZGre    T    G        0      0        2 
   5  chr5_81960128     ZHar    T    G        0      0        2 
   5  chr5_81960128   Sample    T    G        0      0        2 
   5  chr5_82013094     AAsi    G    C        0      0        2 
   5  chr5_82013094     AKia    G    C        0      0        2 
   5  chr5_82013094     AOna    G    C        0      0        2 
   5  chr5_82013094     ASom    G    C        0      0        2 
   5  chr5_82013094     HCab    G    C        1      2        2 
   5  chr5_82013094     HPrz    G    C        1      2        2 
   5  chr5_82013094     ZBoe    G    C        0      0        2 
   5  chr5_82013094     ZGre    G    C        0      0        2 
   5  chr5_82013094     ZHar    G    C        0      0        2 
   5  chr5_82013094   Sample    G    C        1      2        2 
   5  chr5_82067978     AAsi    T    G        0      0        2 
   5  chr5_82067978     AKia    T    G        0      0        2 
   5  chr5_82067978     AOna    T    G      0.5      1        2 
   5  chr5_82067978     ASom    T    G        0      0        2 
   5  chr5_82067978     HCab    T    G        0      0        2 
   5  chr5_82067978     HPrz    T    G        0      0        2 
   5  chr5_82067978     ZBoe    T    G        0      0        2 
   5  chr5_82067978     ZGre    T    G        0      0        2 
   5  chr5_82067978     ZHar    T    G        0      0        2 
   5  chr5_82067978   Sample    T    G        0      0        2 
   5  chr5_82080372     AAsi    A    T        0      0        2 
   5  chr5_82080372     AKia    A    T      0.5      1        2 
   5  chr5_82080372     AOna    A    T        0      0        2 
   5  chr5_82080372     ASom    A    T        0      0        2 
   5  chr5_82080372     HCab    A    T        0      0        2 
   5  chr5_82080372     HPrz    A    T        0      0        2 
   5  chr5_82080372     ZBoe    A    T        0      0        2 
   5  chr5_82080372     ZGre    A    T        0      0        2 
   5  chr5_82080372     ZHar    A    T        0      0        2 
   5  chr5_82080372   Sample    A    T        0      0        2 
   5  chr5_82102268     AAsi    C    G        0      0        2 
   5  chr5_82102268     AKia    C    G        0      0        2 
   5  chr5_82102268     AOna    C    G        0      0        2 
   5  chr5_82102268     ASom    C    G        0      0        2 
   5  chr5_82102268     HCab    C    G        0      0        2 
   5  chr5_82102268     HPrz    C    G        0      0        2 
   5  chr5_82102268     ZBoe    C    G      0.5      1        2 
   5  chr5_82102268     ZGre    C    G        0      0        2 
   5  chr5_82102268     ZHar    C    G        0      0        2 
   5  chr5_82102268   Sample    C    G        0      0        2 
   5  chr5_82115309     AAsi    A    C        0      0        2 
   5  chr5_82115309     AKia    A    C        0      0        2 
   5  chr5_82115309     AOna    A    C        0      0        2 
   5  chr5_82115309     ASom    A    C        0      0        2 
   5  chr5_82115309     HCab    A    C        1      2        2 
   5  chr5_82115309     HPrz    A    C        1      2        2 
   5  chr5_82115309     ZBoe    A    C        0      0        2 
   5  chr5_82115309     ZGre    A    C        0      0        2 
   5  chr5_82115309     ZHar    A    C        0      0        2 
   5  chr5_82115309   Sample    A    C        1      2        2 
   5  chr5_82129719     AAsi    C    A        0      0        2 
   5  chr5_82129719     AKia    C    A        0      0        2 
   5  chr5_82129719     AOna    C    A        0      0        2 
   5  chr5_82129719     ASom    C    A        0      0        2 
   5  chr5_82129719     HCab    C    A        0      0        2 
   5  chr5_82129719     HPrz    C    A        0      0        2 
   5  chr5_82129719     ZBoe    C    A        0      0        2 
   5  chr5_82129719     ZGre    C    A        1      2        2 
   5  chr5_82129719     ZHar    C    A        0      0        2 
   5  chr5_82129719   Sample    C    A        0      0        2 
   5  chr5_82153847     AAsi    C    G        0      0        2 
   5  chr5_82153847     AKia    C    G        0      0        2 
   5  chr5_82153847     AOna    C    G        0      0        2 
   5  chr5_82153847     ASom    C    G        0      0        2 
   5  chr5_82153847     HCab    C    G        1      2        2 
   5  chr5_82153847     HPrz    C    G        1      2        2 
   5  chr5_82153847     ZBoe    C    G        0      0        2 
   5  chr5_82153847     ZGre    C    G        0      0        2 
   5  chr5_82153847     ZHar    C    G        0      0        2 
   5  chr5_82153847   Sample    C    G        1      2        2 
   5  chr5_82157134     AAsi    A    T        0      0        2 
   5  chr5_82157134     AKia    A    T        0      0        2 
   5  chr5_82157134     AOna    A    T        0      0        2 
   5  chr5_82157134     ASom    A    T        0      0        2 
   5  chr5_82157134     HCab    A    T        0      0        2 
   5  chr5_82157134     HPrz    A    T      0.5      1        2 
   5  chr5_82157134     ZBoe    A    T        0      0        2 
   5  chr5_82157134     ZGre    A    T        0      0        2 
   5  chr5_82157134     ZHar    A    T        0      0        2 
   5  chr5_82157134   Sample    A    T        0      0        2 
   5  chr5_82181799     AAsi    T    A        0      0        2 
   5  chr5_82181799     AKia    T    A        0      0        2 
   5  chr5_82181799     AOna    T    A        0      0        2 
   5  chr5_82181799     ASom    T    A        0      0        2 
   5  chr5_82181799     HCab    T    A        0      0        2 
   5  chr5_82181799     HPrz    T    A        0      0        2 
   5  chr5_82181799     ZBoe    T    A      0.5      1        2 
   5  chr5_82181799     ZGre    T    A        0      0        2 
   5  chr5_82181799     ZHar    T    A        0      0        2 
   5  chr5_82181799   Sample    T    A        0      0        2 
   5  chr5_82183373     AAsi    C    A        0      0        2 
   5  chr5_82183373     AKia    C    A        0      0        2 
   5  chr5_82183373     AOna    C    A        0      0        2 
   5  chr5_82183373     ASom    C    A        0      0        2 
   5  chr5_82183373     HCab    C    A        0      0        2 
   5  chr5_82183373     HPrz    C    A        0      0        2 
   5  chr5_82183373     ZBoe    C    A        0      0        2 
   5  chr5_82183373     ZGre    C    A      0.5      1        2 
   5  chr5_82183373     ZHar    C    A        0      0        2 
   5  chr5_82183373   Sample    C    A        0      0        2 
   5  chr5_82216999     AAsi    A    C      0.5      1        2 
   5  chr5_82216999     AKia    A    C        0      0        2 
   5  chr5_82216999     AOna    A    C        0      0        2 
   5  chr5_82216999     ASom    A    C        0      0        2 
   5  chr5_82216999     HCab    A    C        0      0        2 
   5  chr5_82216999     HPrz    A    C        0      0        2 
   5  chr5_82216999     ZBoe    A    C        0      0        2 
   5  chr5_82216999     ZGre    A    C        0      0        2 
   5  chr5_82216999     ZHar    A    C        0      0        2 
   5  chr5_82216999   Sample    A    C        0      0        2 
   5  chr5_82227955     AAsi    A    C        0      0        2 
   5  chr5_82227955     AKia    A    C        0      0        2 
   5  chr5_82227955     AOna    A    C        0      0        2 
   5  chr5_82227955     ASom    A    C        0      0        2 
   5  chr5_82227955     HCab    A    C        0      0        2 
   5  chr5_82227955     HPrz    A    C        0      0        2 
   5  chr5_82227955     ZBoe    A    C      0.5      1        2 
   5  chr5_82227955     ZGre    A    C        0      0        2 
   5  chr5_82227955     ZHar    A    C        0      0        2 
   5  chr5_82227955   Sample    A    C        0      0        2 
   5  chr5_82239321     AAsi    C    G        0      0        2 
   5  chr5_82239321     AKia    C    G        0      0        2 
   5  chr5_82239321     AOna    C    G        0      0        2 
   5  chr5_82239321     ASom    C    G        0      0        2 
   5  chr5_82239321     HCab    C    G        0      0        2 
   5  chr5_82239321     HPrz    C    G        0      0        2 
   5  chr5_82239321     ZBoe    C    G        0      0        2 
   5  chr5_82239321     ZGre    C    G        0      0        2 
   5  chr5_82239321     ZHar    C    G        1      2        2 
   5  chr5_82239321   Sample    C    G        0      0        2 
   5  chr5_82244254     AAsi    T    G        0      0        2 
   5  chr5_82244254     AKia    T    G        0      0        2 
   5  chr5_82244254     AOna    T    G        0      0        2 
   5  chr5_82244254     ASom    T    G        0      0        2 
   5  chr5_82244254     HCab    T    G        1      2        2 
   5  chr5_82244254     HPrz    T    G        1      2        2 
   5  chr5_82244254     ZBoe    T    G        0      0        2 
   5  chr5_82244254     ZGre    T    G        0      0        2 
   5  chr5_82244254     ZHar    T    G        0      0        2 
   5  chr5_82244254   Sample    T    G        1      2        2 
   5  chr5_82250685     AAsi    G    C        0      0        2 
   5  chr5_82250685     AKia    G    C      0.5      1        2 
   5  chr5_82250685     AOna    G    C        0      0        2 
   5  chr5_82250685     ASom    G    C        0      0        2 
   5  chr5_82250685     HCab    G    C        0      0        2 
   5  chr5_82250685     HPrz    G    C        0      0        2 
   5  chr5_82250685     ZBoe    G    C        0      0        2 
   5  chr5_82250685     ZGre    G    C        0      0        2 
   5  chr5_82250685     ZHar    G    C        0      0        2 
   5  chr5_82250685   Sample    G    C        0      0        2 
   5  chr5_82283032     AAsi    G    C        0      0        2 
   5  chr5_82283032     AKia    G    C        0      0        2 
   5  chr5_82283032     AOna    G    C        0      0        2 
   5  chr5_82283032     ASom    G    C        0      0        2 
   5  chr5_82283032     HCab    G    C        1      2        2 
   5  chr5_82283032     HPrz    G    C        1      2        2 
   5  chr5_82283032     ZBoe    G    C        0      0        2 
   5  chr5_82283032     ZGre    G    C        0      0        2 
   5  chr5_82283032     ZHar    G    C        0      0        2 
   5  chr5_82283032   Sample    G    C        1      2        2 
   5  chr5_82322596     AAsi    C    A        0      0        2 
   5  chr5_82322596     AKia    C    A        0      0        2 
   5  chr5_82322596     AOna    C    A      0.5      1        2 
   5  chr5_82322596     ASom    C    A        0      0        2 
   5  chr5_82322596     HCab    C    A        0      0        2 
   5  chr5_82322596     HPrz    C    A        0      0        2 
   5  chr5_82322596     ZBoe    C    A        0      0        2 
   5  chr5_82322596     ZGre    C    A        0      0        2 
   5  chr5_82322596     ZHar    C    A        0      0        2 
   5  chr5_82322596   Sample    C    A        0      0        2 
   5  chr5_82371547     AAsi    G    C        0      0        2 
   5  chr5_82371547     AKia    G    C        0      0        2 
   5  chr5_82371547     AOna    G    C        1      2        2 
   5  chr5_82371547     ASom    G    C        0      0        2 
   5  chr5_82371547     HCab    G    C        0      0        2 
   5  chr5_82371547     HPrz    G    C        0      0        2 
   5  chr5_82371547     ZBoe    G    C        0      0        2 
   5  chr5_82371547     ZGre    G    C        0      0        2 
   5  chr5_82371547     ZHar    G    C        0      0        2 
   5  chr5_82371547   Sample    G    C        0      0        2 
   5  chr5_82375285     AAsi    G    T        0      0        2 
   5  chr5_82375285     AKia    G    T        0      0        2 
   5  chr5_82375285     AOna    G    T        0      0        2 
   5  chr5_82375285     ASom    G    T        0      0        2 
   5  chr5_82375285     HCab    G    T        1      2        2 
   5  chr5_82375285     HPrz    G    T      0.5      1        2 
   5  chr5_82375285     ZBoe    G    T        0      0        2 
   5  chr5_82375285     ZGre    G    T        0      0        2 
   5  chr5_82375285     ZHar    G    T        0      0        2 
   5  chr5_82375285   Sample    G    T        1      2        2 
   5  chr5_82408295     AAsi    T    A        0      0        2 
   5  chr5_82408295     AKia    T    A        0      0        2 
   5  chr5_82408295     AOna    T    A        0      0        2 
   5  chr5_82408295     ASom    T    A        0      0        2 
   5  chr5_82408295     HCab    T    A        1      2        2 
   5  chr5_82408295     HPrz    T    A        1      2        2 
   5  chr5_82408295     ZBoe    T    A        0      0        2 
   5  chr5_82408295     ZGre    T    A        0      0        2 
   5  chr5_82408295     ZHar    T    A        0      0        2 
   5  chr5_82408295   Sample    T    A        1      2        2 
   5  chr5_82478502     AAsi    G    T        0      0        2 
   5  chr5_82478502     AKia    G    T        0      0        2 
   5  chr5_82478502     AOna    G    T        1      2        2 
   5  chr5_82478502     ASom    G    T        0      0        2 
   5  chr5_82478502     HCab    G    T        0      0        2 
   5  chr5_82478502     HPrz    G    T        0      0        2 
   5  chr5_82478502     ZBoe    G    T        0      0        2 
   5  chr5_82478502     ZGre    G    T        0      0        2 
   5  chr5_82478502     ZHar    G    T        0      0        2 
   5  chr5_82478502   Sample    G    T        0      0        2 
   5  chr5_82494987     AAsi    T    G        0      0        2 
   5  chr5_82494987     AKia    T    G        0      0        2 
   5  chr5_82494987     AOna    T    G        0      0        2 
   5  chr5_82494987     ASom    T    G        0      0        2 
   5  chr5_82494987     HCab    T    G        0      0        2 
   5  chr5_82494987     HPrz    T    G        0      0        2 
   5  chr5_82494987     ZBoe    T    G        0      0        2 
   5  chr5_82494987     ZGre    T    G        0      0        2 
   5  chr5_82494987     ZHar    T    G      0.5      1        2 
   5  chr5_82494987   Sample    T    G        0      0        2 
   5  chr5_82516828     AAsi    C    G        0      0        2 
   5  chr5_82516828     AKia    C    G        0      0        2 
   5  chr5_82516828     AOna    C    G        0      0        2 
   5  chr5_82516828     ASom    C    G        0      0        2 
   5  chr5_82516828     HCab    C    G        1      2        2 
   5  chr5_82516828     HPrz    C    G        1      2        2 
   5  chr5_82516828     ZBoe    C    G        0      0        2 
   5  chr5_82516828     ZGre    C    G        0      0        2 
   5  chr5_82516828     ZHar    C    G        0      0        2 
   5  chr5_82516828   Sample    C    G        1      2        2 
   5  chr5_82532689     AAsi    C    G        0      0        2 
   5  chr5_82532689     AKia    C    G        0      0        2 
   5  chr5_82532689     AOna    C    G        0      0        2 
   5  chr5_82532689     ASom    C    G        0      0        2 
   5  chr5_82532689     HCab    C    G        1      2        2 
   5  chr5_82532689     HPrz    C    G        1      2        2 
   5  chr5_82532689     ZBoe    C    G        0      0        2 
   5  chr5_82532689     ZGre    C    G        0      0        2 
   5  chr5_82532689     ZHar    C    G        0      0        2 
   5  chr5_82532689   Sample    C    G        1      2        2 
   5  chr5_82569557     AAsi    G    C        0      0        2 
   5  chr5_82569557     AKia    G    C        0      0        2 
   5  chr5_82569557     AOna    G    C        0      0        2 
   5  chr5_82569557     ASom    G    C        0      0        2 
   5  chr5_82569557     HCab    G    C        1      2        2 
   5  chr5_82569557     HPrz    G    C        1      2        2 
   5  chr5_82569557     ZBoe    G    C        0      0        2 
   5  chr5_82569557     ZGre    G    C        0      0        2 
   5  chr5_82569557     ZHar    G    C        0      0        2 
   5  chr5_82569557   Sample    G    C        1      2        2 
   5  chr5_82595830     AAsi    T    G      0.5      1        2 
   5  chr5_82595830     AKia    T    G        0      0        2 
   5  chr5_82595830     AOna    T    G        0      0        2 
   5  chr5_82595830     ASom    T    G        0      0        2 
   5  chr5_82595830     HCab    T    G        0      0        2 
   5  chr5_82595830     HPrz    T    G        0      0        2 
   5  chr5_82595830     ZBoe    T    G        0      0        2 
   5  chr5_82595830     ZGre    T    G        0      0        2 
   5  chr5_82595830     ZHar    T    G        0      0        2 
   5  chr5_82595830   Sample    T    G        0      0        2 
   5  chr5_82622473     AAsi    T    A        1      2        2 
   5  chr5_82622473     AKia    T    A        0      0        2 
   5  chr5_82622473     AOna    T    A        0      0        2 
   5  chr5_82622473     ASom    T    A        1      2        2 
   5  chr5_82622473     HCab    T    A        0      0        2 
   5  chr5_82622473     HPrz    T    A        0      0        2 
   5  chr5_82622473     ZBoe    T    A        0      0        2 
   5  chr5_82622473     ZGre    T    A        0      0        2 
   5  chr5_82622473     ZHar    T    A        0      0        2 
   5  chr5_82622473   Sample    T    A        0      0        2 
   5  chr5_82638593     AAsi    C    A        0      0        2 
   5  chr5_82638593     AKia    C    A        0      0        2 
   5  chr5_82638593     AOna    C    A        0      0        2 
   5  chr5_82638593     ASom    C    A        0      0        2 
   5  chr5_82638593     HCab    C    A      0.5      1        2 
   5  chr5_82638593     HPrz    C    A      0.5      1        2 
   5  chr5_82638593     ZBoe    C    A        0      0        2 
   5  chr5_82638593     ZGre    C    A        0      0        2 
   5  chr5_82638593     ZHar    C    A        0      0        2 
   5  chr5_82638593   Sample    C    A        0      0        2 
   5  chr5_82659546     AAsi    T    A        0      0        2 
   5  chr5_82659546     AKia    T    A        0      0        2 
   5  chr5_82659546     AOna    T    A        0      0        2 
   5  chr5_82659546     ASom    T    A        0      0        2 
   5  chr5_82659546     HCab    T    A        0      0        2 
   5  chr5_82659546     HPrz    T    A      0.5      1        2 
   5  chr5_82659546     ZBoe    T    A        0      0        2 
   5  chr5_82659546     ZGre    T    A        0      0        2 
   5  chr5_82659546     ZHar    T    A        0      0        2 
   5  chr5_82659546   Sample    T    A        0      0        2 
   5  chr5_82661216     AAsi    T    A        0      0        2 
   5  chr5_82661216     AKia    T    A        0      0        2 
   5  chr5_82661216     AOna    T    A        0      0        2 
   5  chr5_82661216     ASom    T    A        0      0        2 
   5  chr5_82661216     HCab    T    A        0      0        2 
   5  chr5_82661216     HPrz    T    A        0      0        2 
   5  chr5_82661216     ZBoe    T    A        0      0        2 
   5  chr5_82661216     ZGre    T    A        0      0        2 
   5  chr5_82661216     ZHar    T    A      0.5      1        2 
   5  chr5_82661216   Sample    T    A        0      0        2 
   5  chr5_82669277     AAsi    G    T        1      2        2 
   5  chr5_82669277     AKia    G    T        0      0        2 
   5  chr5_82669277     AOna    G    T        0      0        2 
   5  chr5_82669277     ASom    G    T        1      2        2 
   5  chr5_82669277     HCab    G    T        0      0        2 
   5  chr5_82669277     HPrz    G    T        0      0        2 
   5  chr5_82669277     ZBoe    G    T        0      0        2 
   5  chr5_82669277     ZGre    G    T        0      0        2 
   5  chr5_82669277     ZHar    G    T        0      0        2 
   5  chr5_82669277   Sample    G    T        0      0        2 
   5  chr5_82677002     AAsi    T    A        0      0        2 
   5  chr5_82677002     AKia    T    A        0      0        2 
   5  chr5_82677002     AOna    T    A        0      0        2 
   5  chr5_82677002     ASom    T    A        0      0        2 
   5  chr5_82677002     HCab    T    A        0      0        2 
   5  chr5_82677002     HPrz    T    A        0      0        2 
   5  chr5_82677002     ZBoe    T    A      0.5      1        2 
   5  chr5_82677002     ZGre    T    A        0      0        2 
   5  chr5_82677002     ZHar    T    A        0      0        2 
   5  chr5_82677002   Sample    T    A        0      0        2 
   5  chr5_82680220     AAsi    G    C        0      0        2 
   5  chr5_82680220     AKia    G    C        0      0        2 
   5  chr5_82680220     AOna    G    C        0      0        2 
   5  chr5_82680220     ASom    G    C        0      0        2 
   5  chr5_82680220     HCab    G    C        0      0        2 
   5  chr5_82680220     HPrz    G    C        0      0        2 
   5  chr5_82680220     ZBoe    G    C        1      2        2 
   5  chr5_82680220     ZGre    G    C        1      2        2 
   5  chr5_82680220     ZHar    G    C        1      2        2 
   5  chr5_82680220   Sample    G    C        0      0        2 
   5  chr5_82771691     AAsi    T    G        0      0        2 
   5  chr5_82771691     AKia    T    G        0      0        2 
   5  chr5_82771691     AOna    T    G        0      0        2 
   5  chr5_82771691     ASom    T    G        0      0        2 
   5  chr5_82771691     HCab    T    G        0      0        2 
   5  chr5_82771691     HPrz    T    G        0      0        2 
   5  chr5_82771691     ZBoe    T    G        0      0        2 
   5  chr5_82771691     ZGre    T    G        0      0        2 
   5  chr5_82771691     ZHar    T    G      0.5      1        2 
   5  chr5_82771691   Sample    T    G        0      0        2 
   5  chr5_82782990     AAsi    G    C        0      0        2 
   5  chr5_82782990     AKia    G    C        0      0        2 
   5  chr5_82782990     AOna    G    C        0      0        2 
   5  chr5_82782990     ASom    G    C        0      0        2 
   5  chr5_82782990     HCab    G    C        0      0        2 
   5  chr5_82782990     HPrz    G    C      0.5      1        2 
   5  chr5_82782990     ZBoe    G    C        0      0        2 
   5  chr5_82782990     ZGre    G    C        0      0        2 
   5  chr5_82782990     ZHar    G    C        0      0        2 
   5  chr5_82782990   Sample    G    C        0      0        2 
   5  chr5_82785052     AAsi    C    A        0      0        2 
   5  chr5_82785052     AKia    C    A        0      0        2 
   5  chr5_82785052     AOna    C    A        0      0        2 
   5  chr5_82785052     ASom    C    A        0      0        2 
   5  chr5_82785052     HCab    C    A        1      2        2 
   5  chr5_82785052     HPrz    C    A        1      2        2 
   5  chr5_82785052     ZBoe    C    A        0      0        2 
   5  chr5_82785052     ZGre    C    A        0      0        2 
   5  chr5_82785052     ZHar    C    A        0      0        2 
   5  chr5_82785052   Sample    C    A        1      2        2 
   5  chr5_82834183     AAsi    T    G        1      2        2 
   5  chr5_82834183     AKia    T    G        0      0        2 
   5  chr5_82834183     AOna    T    G        0      0        2 
   5  chr5_82834183     ASom    T    G        1      2        2 
   5  chr5_82834183     HCab    T    G        0      0        2 
   5  chr5_82834183     HPrz    T    G        0      0        2 
   5  chr5_82834183     ZBoe    T    G        0      0        2 
   5  chr5_82834183     ZGre    T    G        0      0        2 
   5  chr5_82834183     ZHar    T    G        0      0        2 
   5  chr5_82834183   Sample    T    G        0      0        2 
   5  chr5_82858101     AAsi    G    C        0      0        2 
   5  chr5_82858101     AKia    G    C        0      0        2 
   5  chr5_82858101     AOna    G    C      0.5      1        2 
   5  chr5_82858101     ASom    G    C        0      0        2 
   5  chr5_82858101     HCab    G    C        0      0        2 
   5  chr5_82858101     HPrz    G    C        0      0        2 
   5  chr5_82858101     ZBoe    G    C        0      0        2 
   5  chr5_82858101     ZGre    G    C        0      0        2 
   5  chr5_82858101     ZHar    G    C        0      0        2 
   5  chr5_82858101   Sample    G    C        0      0        2 
   5  chr5_82858813     AAsi    C    G        0      0        2 
   5  chr5_82858813     AKia    C    G        0      0        2 
   5  chr5_82858813     AOna    C    G        0      0        2 
   5  chr5_82858813     ASom    C    G        0      0        2 
   5  chr5_82858813     HCab    C    G        0      0        2 
   5  chr5_82858813     HPrz    C    G        0      0        2 
   5  chr5_82858813     ZBoe    C    G      0.5      1        2 
   5  chr5_82858813     ZGre    C    G        0      0        2 
   5  chr5_82858813     ZHar    C    G        0      0        2 
   5  chr5_82858813   Sample    C    G        0      0        2 
   5  chr5_82871813     AAsi    G    C        0      0        2 
   5  chr5_82871813     AKia    G    C        0      0        2 
   5  chr5_82871813     AOna    G    C        0      0        2 
   5  chr5_82871813     ASom    G    C        0      0        2 
   5  chr5_82871813     HCab    G    C        1      2        2 
   5  chr5_82871813     HPrz    G    C        1      2        2 
   5  chr5_82871813     ZBoe    G    C        0      0        2 
   5  chr5_82871813     ZGre    G    C        0      0        2 
   5  chr5_82871813     ZHar    G    C        0      0        2 
   5  chr5_82871813   Sample    G    C        1      2        2 
   5  chr5_82873598     AAsi    T    A        0      0        2 
   5  chr5_82873598     AKia    T    A        0      0        2 
   5  chr5_82873598     AOna    T    A        0      0        2 
   5  chr5_82873598     ASom    T    A        0      0        2 
   5  chr5_82873598     HCab    T    A      0.5      1        2 
   5  chr5_82873598     HPrz    T    A        0      0        2 
   5  chr5_82873598     ZBoe    T    A        0      0        2 
   5  chr5_82873598     ZGre    T    A        0      0        2 
   5  chr5_82873598     ZHar    T    A        0      0        2 
   5  chr5_82873598   Sample    T    A        0      0        2 
   5  chr5_82885348     AAsi    G    C        0      0        2 
   5  chr5_82885348     AKia    G    C        0      0        2 
   5  chr5_82885348     AOna    G    C        0      0        2 
   5  chr5_82885348     ASom    G    C        0      0        2 
   5  chr5_82885348     HCab    G    C        0      0        2 
   5  chr5_82885348     HPrz    G    C        0      0        2 
   5  chr5_82885348     ZBoe    G    C      0.5      1        2 
   5  chr5_82885348     ZGre    G    C        0      0        2 
   5  chr5_82885348     ZHar    G    C        0      0        2 
   5  chr5_82885348   Sample    G    C        0      0        2 
   5  chr5_82898637     AAsi    A    C        1      2        2 
   5  chr5_82898637     AKia    A    C        0      0        2 
   5  chr5_82898637     AOna    A    C        0      0        2 
   5  chr5_82898637     ASom    A    C        1      2        2 
   5  chr5_82898637     HCab    A    C        0      0        2 
   5  chr5_82898637     HPrz    A    C        0      0        2 
   5  chr5_82898637     ZBoe    A    C        0      0        2 
   5  chr5_82898637     ZGre    A    C        0      0        2 
   5  chr5_82898637     ZHar    A    C        0      0        2 
   5  chr5_82898637   Sample    A    C        0      0        2 
   5  chr5_82906903     AAsi    G    C        0      0        2 
   5  chr5_82906903     AKia    G    C        0      0        2 
   5  chr5_82906903     AOna    G    C        1      2        2 
   5  chr5_82906903     ASom    G    C        0      0        2 
   5  chr5_82906903     HCab    G    C        0      0        2 
   5  chr5_82906903     HPrz    G    C        0      0        2 
   5  chr5_82906903     ZBoe    G    C        0      0        2 
   5  chr5_82906903     ZGre    G    C        0      0        2 
   5  chr5_82906903     ZHar    G    C        0      0        2 
   5  chr5_82906903   Sample    G    C        0      0        2 
   5  chr5_82921416     AAsi    C    A        0      0        2 
   5  chr5_82921416     AKia    C    A        0      0        2 
   5  chr5_82921416     AOna    C    A        0      0        2 
   5  chr5_82921416     ASom    C    A        0      0        2 
   5  chr5_82921416     HCab    C    A        1      2        2 
   5  chr5_82921416     HPrz    C    A        1      2        2 
   5  chr5_82921416     ZBoe    C    A        0      0        2 
   5  chr5_82921416     ZGre    C    A        0      0        2 
   5  chr5_82921416     ZHar    C    A        0      0        2 
   5  chr5_82921416   Sample    C    A        1      2        2 
   5  chr5_82921451     AAsi    A    T        0      0        2 
   5  chr5_82921451     AKia    A    T      0.5      1        2 
   5  chr5_82921451     AOna    A    T        0      0        2 
   5  chr5_82921451     ASom    A    T        0      0        2 
   5  chr5_82921451     HCab    A    T        0      0        2 
   5  chr5_82921451     HPrz    A    T        0      0        2 
   5  chr5_82921451     ZBoe    A    T        0      0        2 
   5  chr5_82921451     ZGre    A    T        0      0        2 
   5  chr5_82921451     ZHar    A    T        0      0        2 
   5  chr5_82921451   Sample    A    T        0      0        2 
   5  chr5_82944697     AAsi    A    C      0.5      1        2 
   5  chr5_82944697     AKia    A    C        0      0        2 
   5  chr5_82944697     AOna    A    C        0      0        2 
   5  chr5_82944697     ASom    A    C        0      0        2 
   5  chr5_82944697     HCab    A    C        0      0        2 
   5  chr5_82944697     HPrz    A    C        0      0        2 
   5  chr5_82944697     ZBoe    A    C        0      0        2 
   5  chr5_82944697     ZGre    A    C        0      0        2 
   5  chr5_82944697     ZHar    A    C        0      0        2 
   5  chr5_82944697   Sample    A    C        0      0        2 
   5  chr5_82947495     AAsi    C    A        0      0        2 
   5  chr5_82947495     AKia    C    A        0      0        2 
   5  chr5_82947495     AOna    C    A        0      0        2 
   5  chr5_82947495     ASom    C    A        0      0        2 
   5  chr5_82947495     HCab    C    A        0      0        2 
   5  chr5_82947495     HPrz    C    A      0.5      1        2 
   5  chr5_82947495     ZBoe    C    A        0      0        2 
   5  chr5_82947495     ZGre    C    A        0      0        2 
   5  chr5_82947495     ZHar    C    A        0      0        2 
   5  chr5_82947495   Sample    C    A        0      0        2 
   5  chr5_82965899     AAsi    T    G        0      0        2 
   5  chr5_82965899     AKia    T    G        0      0        2 
   5  chr5_82965899     AOna    T    G        0      0        2 
   5  chr5_82965899     ASom    T    G        0      0        2 
   5  chr5_82965899     HCab    T    G        1      2        2 
   5  chr5_82965899     HPrz    T    G        1      2        2 
   5  chr5_82965899     ZBoe    T    G        0      0        2 
   5  chr5_82965899     ZGre    T    G        0      0        2 
   5  chr5_82965899     ZHar    T    G        0      0        2 
   5  chr5_82965899   Sample    T    G        1      2        2 
   5  chr5_82966917     AAsi    G    C        0      0        2 
   5  chr5_82966917     AKia    G    C        0      0        2 
   5  chr5_82966917     AOna    G    C        0      0        2 
   5  chr5_82966917     ASom    G    C        0      0        2 
   5  chr5_82966917     HCab    G    C      0.5      1        2 
   5  chr5_82966917     HPrz    G    C        1      2        2 
   5  chr5_82966917     ZBoe    G    C        0      0        2 
   5  chr5_82966917     ZGre    G    C        0      0        2 
   5  chr5_82966917     ZHar    G    C        0      0        2 
   5  chr5_82966917   Sample    G    C        1      2        2 
   5  chr5_82976552     AAsi    C    A        1      2        2 
   5  chr5_82976552     AKia    C    A        0      0        2 
   5  chr5_82976552     AOna    C    A        0      0        2 
   5  chr5_82976552     ASom    C    A        0      0        2 
   5  chr5_82976552     HCab    C    A        0      0        2 
   5  chr5_82976552     HPrz    C    A        0      0        2 
   5  chr5_82976552     ZBoe    C    A        0      0        2 
   5  chr5_82976552     ZGre    C    A        0      0        2 
   5  chr5_82976552     ZHar    C    A        0      0        2 
   5  chr5_82976552   Sample    C    A        0      0        2 
   5  chr5_82978839     AAsi    G    C        0      0        2 
   5  chr5_82978839     AKia    G    C        0      0        2 
   5  chr5_82978839     AOna    G    C        0      0        2 
   5  chr5_82978839     ASom    G    C        0      0        2 
   5  chr5_82978839     HCab    G    C        1      2        2 
   5  chr5_82978839     HPrz    G    C        1      2        2 
   5  chr5_82978839     ZBoe    G    C        0      0        2 
   5  chr5_82978839     ZGre    G    C        0      0        2 
   5  chr5_82978839     ZHar    G    C        0      0        2 
   5  chr5_82978839   Sample    G    C        1      2        2 
   5  chr5_83017092     AAsi    C    A        0      0        2 
   5  chr5_83017092     AKia    C    A        0      0        2 
   5  chr5_83017092     AOna    C    A        0      0        2 
   5  chr5_83017092     ASom    C    A        0      0        2 
   5  chr5_83017092     HCab    C    A        1      2        2 
   5  chr5_83017092     HPrz    C    A        1      2        2 
   5  chr5_83017092     ZBoe    C    A        0      0        2 
   5  chr5_83017092     ZGre    C    A        0      0        2 
   5  chr5_83017092     ZHar    C    A        0      0        2 
   5  chr5_83017092   Sample    C    A        1      2        2 
   5  chr5_83020624     AAsi    C    A        0      0        2 
   5  chr5_83020624     AKia    C    A        0      0        2 
   5  chr5_83020624     AOna    C    A        0      0        2 
   5  chr5_83020624     ASom    C    A        0      0        2 
   5  chr5_83020624     HCab    C    A        1      2        2 
   5  chr5_83020624     HPrz    C    A        1      2        2 
   5  chr5_83020624     ZBoe    C    A        0      0        2 
   5  chr5_83020624     ZGre    C    A        0      0        2 
   5  chr5_83020624     ZHar    C    A        0      0        2 
   5  chr5_83020624   Sample    C    A        1      2        2 
   5  chr5_83031802     AAsi    A    T        0      0        2 
   5  chr5_83031802     AKia    A    T        0      0        2 
   5  chr5_83031802     AOna    A    T        0      0        2 
   5  chr5_83031802     ASom    A    T        0      0        2 
   5  chr5_83031802     HCab    A    T      0.5      1        2 
   5  chr5_83031802     HPrz    A    T      0.5      1        2 
   5  chr5_83031802     ZBoe    A    T        0      0        2 
   5  chr5_83031802     ZGre    A    T        0      0        2 
   5  chr5_83031802     ZHar    A    T        0      0        2 
   5  chr5_83031802   Sample    A    T        0      0        2 
   5  chr5_83032762     AAsi    T    G        0      0        2 
   5  chr5_83032762     AKia    T    G        0      0        2 
   5  chr5_83032762     AOna    T    G        0      0        2 
   5  chr5_83032762     ASom    T    G        1      2        2 
   5  chr5_83032762     HCab    T    G        0      0        2 
   5  chr5_83032762     HPrz    T    G        0      0        2 
   5  chr5_83032762     ZBoe    T    G        0      0        2 
   5  chr5_83032762     ZGre    T    G        0      0        2 
   5  chr5_83032762     ZHar    T    G        0      0        2 
   5  chr5_83032762   Sample    T    G        0      0        2 
   5  chr5_83052287     AAsi    G    C        0      0        2 
   5  chr5_83052287     AKia    G    C        1      2        2 
   5  chr5_83052287     AOna    G    C        0      0        2 
   5  chr5_83052287     ASom    G    C        0      0        2 
   5  chr5_83052287     HCab    G    C        0      0        2 
   5  chr5_83052287     HPrz    G    C        0      0        2 
   5  chr5_83052287     ZBoe    G    C        0      0        2 
   5  chr5_83052287     ZGre    G    C        0      0        2 
   5  chr5_83052287     ZHar    G    C        0      0        2 
   5  chr5_83052287   Sample    G    C        0      0        2 
   5  chr5_83071274     AAsi    G    T      0.5      1        2 
   5  chr5_83071274     AKia    G    T        0      0        2 
   5  chr5_83071274     AOna    G    T        0      0        2 
   5  chr5_83071274     ASom    G    T        1      2        2 
   5  chr5_83071274     HCab    G    T        0      0        2 
   5  chr5_83071274     HPrz    G    T        0      0        2 
   5  chr5_83071274     ZBoe    G    T        0      0        2 
   5  chr5_83071274     ZGre    G    T        0      0        2 
   5  chr5_83071274     ZHar    G    T        0      0        2 
   5  chr5_83071274   Sample    G    T        0      0        2 
   5  chr5_83100846     AAsi    C    A        0      0        2 
   5  chr5_83100846     AKia    C    A      0.5      1        2 
   5  chr5_83100846     AOna    C    A        0      0        2 
   5  chr5_83100846     ASom    C    A        0      0        2 
   5  chr5_83100846     HCab    C    A        0      0        2 
   5  chr5_83100846     HPrz    C    A        0      0        2 
   5  chr5_83100846     ZBoe    C    A        0      0        2 
   5  chr5_83100846     ZGre    C    A        0      0        2 
   5  chr5_83100846     ZHar    C    A        0      0        2 
   5  chr5_83100846   Sample    C    A        0      0        2 
   5  chr5_83103263     AAsi    G    C        0      0        2 
   5  chr5_83103263     AKia    G    C        0      0        2 
   5  chr5_83103263     AOna    G    C      0.5      1        2 
   5  chr5_83103263     ASom    G    C        0      0        2 
   5  chr5_83103263     HCab    G    C        0      0        2 
   5  chr5_83103263     HPrz    G    C        0      0        2 
   5  chr5_83103263     ZBoe    G    C        0      0        2 
   5  chr5_83103263     ZGre    G    C        0      0        2 
   5  chr5_83103263     ZHar    G    C        0      0        2 
   5  chr5_83103263   Sample    G    C        0      0        2 
   5  chr5_83115962     AAsi    C    A        0      0        2 
   5  chr5_83115962     AKia    C    A        0      0        2 
   5  chr5_83115962     AOna    C    A        0      0        2 
   5  chr5_83115962     ASom    C    A        0      0        2 
   5  chr5_83115962     HCab    C    A        0      0        2 
   5  chr5_83115962     HPrz    C    A      0.5      1        2 
   5  chr5_83115962     ZBoe    C    A        0      0        2 
   5  chr5_83115962     ZGre    C    A        0      0        2 
   5  chr5_83115962     ZHar    C    A        0      0        2 
   5  chr5_83115962   Sample    C    A        0      0        2 
   5  chr5_83117934     AAsi    G    T        0      0        2 
   5  chr5_83117934     AKia    G    T        0      0        2 
   5  chr5_83117934     AOna    G    T        0      0        2 
   5  chr5_83117934     ASom    G    T        0      0        2 
   5  chr5_83117934     HCab    G    T        0      0        2 
   5  chr5_83117934     HPrz    G    T        0      0        2 
   5  chr5_83117934     ZBoe    G    T      0.5      1        2 
   5  chr5_83117934     ZGre    G    T        0      0        2 
   5  chr5_83117934     ZHar    G    T        0      0        2 
   5  chr5_83117934   Sample    G    T        0      0        2 
   5  chr5_83122877     AAsi    T    A        0      0        2 
   5  chr5_83122877     AKia    T    A        0      0        2 
   5  chr5_83122877     AOna    T    A        0      0        2 
   5  chr5_83122877     ASom    T    A        0      0        2 
   5  chr5_83122877     HCab    T    A        1      2        2 
   5  chr5_83122877     HPrz    T    A        1      2        2 
   5  chr5_83122877     ZBoe    T    A        0      0        2 
   5  chr5_83122877     ZGre    T    A        0      0        2 
   5  chr5_83122877     ZHar    T    A        0      0        2 
   5  chr5_83122877   Sample    T    A        1      2        2 
   5  chr5_83126665     AAsi    T    G        0      0        2 
   5  chr5_83126665     AKia    T    G        0      0        2 
   5  chr5_83126665     AOna    T    G        0      0        2 
   5  chr5_83126665     ASom    T    G        0      0        2 
   5  chr5_83126665     HCab    T    G        1      2        2 
   5  chr5_83126665     HPrz    T    G        1      2        2 
   5  chr5_83126665     ZBoe    T    G        0      0        2 
   5  chr5_83126665     ZGre    T    G        0      0        2 
   5  chr5_83126665     ZHar    T    G        0      0        2 
   5  chr5_83126665   Sample    T    G        1      2        2 
   5  chr5_83136261     AAsi    G    T        0      0        2 
   5  chr5_83136261     AKia    G    T        0      0        2 
   5  chr5_83136261     AOna    G    T        0      0        2 
   5  chr5_83136261     ASom    G    T        1      2        2 
   5  chr5_83136261     HCab    G    T        0      0        2 
   5  chr5_83136261     HPrz    G    T        0      0        2 
   5  chr5_83136261     ZBoe    G    T        0      0        2 
   5  chr5_83136261     ZGre    G    T        0      0        2 
   5  chr5_83136261     ZHar    G    T        0      0        2 
   5  chr5_83136261   Sample    G    T        0      0        2 
   5  chr5_83139399     AAsi    G    T        0      0        2 
   5  chr5_83139399     AKia    G    T        0      0        2 
   5  chr5_83139399     AOna    G    T        0      0        2 
   5  chr5_83139399     ASom    G    T        0      0        2 
   5  chr5_83139399     HCab    G    T        1      2        2 
   5  chr5_83139399     HPrz    G    T        1      2        2 
   5  chr5_83139399     ZBoe    G    T        0      0        2 
   5  chr5_83139399     ZGre    G    T        0      0        2 
   5  chr5_83139399     ZHar    G    T        0      0        2 
   5  chr5_83139399   Sample    G    T        1      2        2 
   5  chr5_83166441     AAsi    G    C        0      0        2 
   5  chr5_83166441     AKia    G    C        0      0        2 
   5  chr5_83166441     AOna    G    C        0      0        2 
   5  chr5_83166441     ASom    G    C        0      0        2 
   5  chr5_83166441     HCab    G    C        1      2        2 
   5  chr5_83166441     HPrz    G    C        1      2        2 
   5  chr5_83166441     ZBoe    G    C        0      0        2 
   5  chr5_83166441     ZGre    G    C        0      0        2 
   5  chr5_83166441     ZHar    G    C        0      0        2 
   5  chr5_83166441   Sample    G    C        1      2        2 
   5  chr5_83168301     AAsi    A    T        0      0        2 
   5  chr5_83168301     AKia    A    T        0      0        2 
   5  chr5_83168301     AOna    A    T        0      0        2 
   5  chr5_83168301     ASom    A    T        0      0        2 
   5  chr5_83168301     HCab    A    T        1      2        2 
   5  chr5_83168301     HPrz    A    T        1      2        2 
   5  chr5_83168301     ZBoe    A    T        0      0        2 
   5  chr5_83168301     ZGre    A    T        0      0        2 
   5  chr5_83168301     ZHar    A    T        0      0        2 
   5  chr5_83168301   Sample    A    T        1      2        2 
   5  chr5_83188066     AAsi    T    G        0      0        2 
   5  chr5_83188066     AKia    T    G        0      0        2 
   5  chr5_83188066     AOna    T    G      0.5      1        2 
   5  chr5_83188066     ASom    T    G        0      0        2 
   5  chr5_83188066     HCab    T    G        0      0        2 
   5  chr5_83188066     HPrz    T    G        0      0        2 
   5  chr5_83188066     ZBoe    T    G        0      0        2 
   5  chr5_83188066     ZGre    T    G        0      0        2 
   5  chr5_83188066     ZHar    T    G        0      0        2 
   5  chr5_83188066   Sample    T    G        0      0        2 
   5  chr5_83210120     AAsi    G    T        0      0        2 
   5  chr5_83210120     AKia    G    T        0      0        2 
   5  chr5_83210120     AOna    G    T        0      0        2 
   5  chr5_83210120     ASom    G    T        1      2        2 
   5  chr5_83210120     HCab    G    T        0      0        2 
   5  chr5_83210120     HPrz    G    T        0      0        2 
   5  chr5_83210120     ZBoe    G    T        0      0        2 
   5  chr5_83210120     ZGre    G    T        0      0        2 
   5  chr5_83210120     ZHar    G    T        0      0        2 
   5  chr5_83210120   Sample    G    T        0      0        2 
   5  chr5_83216267     AAsi    G    C        0      0        2 
   5  chr5_83216267     AKia    G    C        0      0        2 
   5  chr5_83216267     AOna    G    C        0      0        2 
   5  chr5_83216267     ASom    G    C        0      0        2 
   5  chr5_83216267     HCab    G    C        1      2        2 
   5  chr5_83216267     HPrz    G    C        1      2        2 
   5  chr5_83216267     ZBoe    G    C        0      0        2 
   5  chr5_83216267     ZGre    G    C        0      0        2 
   5  chr5_83216267     ZHar    G    C        0      0        2 
   5  chr5_83216267   Sample    G    C        1      2        2 
   5  chr5_83284367     AAsi    G    T        0      0        2 
   5  chr5_83284367     AKia    G    T        0      0        2 
   5  chr5_83284367     AOna    G    T        0      0        2 
   5  chr5_83284367     ASom    G    T        0      0        2 
   5  chr5_83284367     HCab    G    T        0      0        2 
   5  chr5_83284367     HPrz    G    T        0      0        2 
   5  chr5_83284367     ZBoe    G    T        0      0        2 
   5  chr5_83284367     ZGre    G    T        1      2        2 
   5  chr5_83284367     ZHar    G    T        0      0        2 
   5  chr5_83284367   Sample    G    T        0      0        2 
   5  chr5_83286857     AAsi    G    T        1      2        2 
   5  chr5_83286857     AKia    G    T        0      0        2 
   5  chr5_83286857     AOna    G    T        0      0        2 
   5  chr5_83286857     ASom    G    T        1      2        2 
   5  chr5_83286857     HCab    G    T        0      0        2 
   5  chr5_83286857     HPrz    G    T        0      0        2 
   5  chr5_83286857     ZBoe    G    T        0      0        2 
   5  chr5_83286857     ZGre    G    T        0      0        2 
   5  chr5_83286857     ZHar    G    T        0      0        2 
   5  chr5_83286857   Sample    G    T        0      0        2 
   5  chr5_83290771     AAsi    T    A        0      0        2 
   5  chr5_83290771     AKia    T    A        0      0        2 
   5  chr5_83290771     AOna    T    A        0      0        2 
   5  chr5_83290771     ASom    T    A        0      0        2 
   5  chr5_83290771     HCab    T    A        1      2        2 
   5  chr5_83290771     HPrz    T    A        1      2        2 
   5  chr5_83290771     ZBoe    T    A        0      0        2 
   5  chr5_83290771     ZGre    T    A        0      0        2 
   5  chr5_83290771     ZHar    T    A        0      0        2 
   5  chr5_83290771   Sample    T    A        1      2        2 
   5  chr5_83298008     AAsi    G    T        0      0        2 
   5  chr5_83298008     AKia    G    T        0      0        2 
   5  chr5_83298008     AOna    G    T        0      0        2 
   5  chr5_83298008     ASom    G    T        0      0        2 
   5  chr5_83298008     HCab    G    T        0      0        2 
   5  chr5_83298008     HPrz    G    T        0      0        2 
   5  chr5_83298008     ZBoe    G    T        1      2        2 
   5  chr5_83298008     ZGre    G    T        0      0        2 
   5  chr5_83298008     ZHar    G    T        0      0        2 
   5  chr5_83298008   Sample    G    T        0      0        2 
   5  chr5_83315900     AAsi    C    G        0      0        2 
   5  chr5_83315900     AKia    C    G        1      2        2 
   5  chr5_83315900     AOna    C    G        1      2        2 
   5  chr5_83315900     ASom    C    G        0      0        2 
   5  chr5_83315900     HCab    C    G        0      0        2 
   5  chr5_83315900     HPrz    C    G        0      0        2 
   5  chr5_83315900     ZBoe    C    G        0      0        2 
   5  chr5_83315900     ZGre    C    G        0      0        2 
   5  chr5_83315900     ZHar    C    G        0      0        2 
   5  chr5_83315900   Sample    C    G        0      0        2 
   5  chr5_83318467     AAsi    C    G        0      0        2 
   5  chr5_83318467     AKia    C    G        0      0        2 
   5  chr5_83318467     AOna    C    G        0      0        2 
   5  chr5_83318467     ASom    C    G        1      2        2 
   5  chr5_83318467     HCab    C    G        0      0        2 
   5  chr5_83318467     HPrz    C    G        0      0        2 
   5  chr5_83318467     ZBoe    C    G        0      0        2 
   5  chr5_83318467     ZGre    C    G        0      0        2 
   5  chr5_83318467     ZHar    C    G        0      0        2 
   5  chr5_83318467   Sample    C    G        0      0        2 
   5  chr5_83354080     AAsi    G    T        0      0        2 
   5  chr5_83354080     AKia    G    T        0      0        2 
   5  chr5_83354080     AOna    G    T        0      0        2 
   5  chr5_83354080     ASom    G    T        0      0        2 
   5  chr5_83354080     HCab    G    T        1      2        2 
   5  chr5_83354080     HPrz    G    T        1      2        2 
   5  chr5_83354080     ZBoe    G    T        0      0        2 
   5  chr5_83354080     ZGre    G    T        0      0        2 
   5  chr5_83354080     ZHar    G    T        0      0        2 
   5  chr5_83354080   Sample    G    T        1      2        2 
   5  chr5_83366517     AAsi    C    G        0      0        2 
   5  chr5_83366517     AKia    C    G        0      0        2 
   5  chr5_83366517     AOna    C    G        0      0        2 
   5  chr5_83366517     ASom    C    G        0      0        2 
   5  chr5_83366517     HCab    C    G        1      2        2 
   5  chr5_83366517     HPrz    C    G        1      2        2 
   5  chr5_83366517     ZBoe    C    G        0      0        2 
   5  chr5_83366517     ZGre    C    G        0      0        2 
   5  chr5_83366517     ZHar    C    G        0      0        2 
   5  chr5_83366517   Sample    C    G        1      2        2 
   5  chr5_83367726     AAsi    G    C        0      0        2 
   5  chr5_83367726     AKia    G    C        1      2        2 
   5  chr5_83367726     AOna    G    C      0.5      1        2 
   5  chr5_83367726     ASom    G    C        0      0        2 
   5  chr5_83367726     HCab    G    C        0      0        2 
   5  chr5_83367726     HPrz    G    C        0      0        2 
   5  chr5_83367726     ZBoe    G    C        0      0        2 
   5  chr5_83367726     ZGre    G    C        0      0        2 
   5  chr5_83367726     ZHar    G    C        0      0        2 
   5  chr5_83367726   Sample    G    C        0      0        2 
   5  chr5_83378678     AAsi    C    A        0      0        2 
   5  chr5_83378678     AKia    C    A        0      0        2 
   5  chr5_83378678     AOna    C    A        0      0        2 
   5  chr5_83378678     ASom    C    A        0      0        2 
   5  chr5_83378678     HCab    C    A        0      0        2 
   5  chr5_83378678     HPrz    C    A        0      0        2 
   5  chr5_83378678     ZBoe    C    A        0      0        2 
   5  chr5_83378678     ZGre    C    A        1      2        2 
   5  chr5_83378678     ZHar    C    A        0      0        2 
   5  chr5_83378678   Sample    C    A        0      0        2 
   5  chr5_83418370     AAsi    C    G        0      0        2 
   5  chr5_83418370     AKia    C    G        0      0        2 
   5  chr5_83418370     AOna    C    G        0      0        2 
   5  chr5_83418370     ASom    C    G        0      0        2 
   5  chr5_83418370     HCab    C    G        0      0        2 
   5  chr5_83418370     HPrz    C    G        0      0        2 
   5  chr5_83418370     ZBoe    C    G        0      0        2 
   5  chr5_83418370     ZGre    C    G      0.5      1        2 
   5  chr5_83418370     ZHar    C    G        0      0        2 
   5  chr5_83418370   Sample    C    G        0      0        2 
   5  chr5_83428685     AAsi    T    A        0      0        2 
   5  chr5_83428685     AKia    T    A      0.5      1        2 
   5  chr5_83428685     AOna    T    A        0      0        2 
   5  chr5_83428685     ASom    T    A        0      0        2 
   5  chr5_83428685     HCab    T    A        0      0        2 
   5  chr5_83428685     HPrz    T    A        0      0        2 
   5  chr5_83428685     ZBoe    T    A        0      0        2 
   5  chr5_83428685     ZGre    T    A        0      0        2 
   5  chr5_83428685     ZHar    T    A        0      0        2 
   5  chr5_83428685   Sample    T    A        0      0        2 
   5  chr5_83444539     AAsi    C    A        0      0        2 
   5  chr5_83444539     AKia    C    A        0      0        2 
   5  chr5_83444539     AOna    C    A        0      0        2 
   5  chr5_83444539     ASom    C    A        0      0        2 
   5  chr5_83444539     HCab    C    A        1      2        2 
   5  chr5_83444539     HPrz    C    A        1      2        2 
   5  chr5_83444539     ZBoe    C    A        0      0        2 
   5  chr5_83444539     ZGre    C    A        0      0        2 
   5  chr5_83444539     ZHar    C    A        0      0        2 
   5  chr5_83444539   Sample    C    A        1      2        2 
   5  chr5_83470790     AAsi    G    C        0      0        2 
   5  chr5_83470790     AKia    G    C        0      0        2 
   5  chr5_83470790     AOna    G    C        0      0        2 
   5  chr5_83470790     ASom    G    C        0      0        2 
   5  chr5_83470790     HCab    G    C        0      0        2 
   5  chr5_83470790     HPrz    G    C        0      0        2 
   5  chr5_83470790     ZBoe    G    C        0      0        2 
   5  chr5_83470790     ZGre    G    C      0.5      1        2 
   5  chr5_83470790     ZHar    G    C        0      0        2 
   5  chr5_83470790   Sample    G    C        0      0        2 
   5  chr5_83474883     AAsi    A    C        0      0        2 
   5  chr5_83474883     AKia    A    C        0      0        2 
   5  chr5_83474883     AOna    A    C        0      0        2 
   5  chr5_83474883     ASom    A    C        0      0        2 
   5  chr5_83474883     HCab    A    C        1      2        2 
   5  chr5_83474883     HPrz    A    C        1      2        2 
   5  chr5_83474883     ZBoe    A    C        0      0        2 
   5  chr5_83474883     ZGre    A    C        0      0        2 
   5  chr5_83474883     ZHar    A    C        0      0        2 
   5  chr5_83474883   Sample    A    C        1      2        2 
   5  chr5_83474945     AAsi    C    G        1      2        2 
   5  chr5_83474945     AKia    C    G        0      0        2 
   5  chr5_83474945     AOna    C    G        0      0        2 
   5  chr5_83474945     ASom    C    G        0      0        2 
   5  chr5_83474945     HCab    C    G        0      0        2 
   5  chr5_83474945     HPrz    C    G        0      0        2 
   5  chr5_83474945     ZBoe    C    G        0      0        2 
   5  chr5_83474945     ZGre    C    G        0      0        2 
   5  chr5_83474945     ZHar    C    G        0      0        2 
   5  chr5_83474945   Sample    C    G        0      0        2 
   5  chr5_83496022     AAsi    G    T        0      0        2 
   5  chr5_83496022     AKia    G    T        0      0        2 
   5  chr5_83496022     AOna    G    T        0      0        2 
   5  chr5_83496022     ASom    G    T        0      0        2 
   5  chr5_83496022     HCab    G    T        1      2        2 
   5  chr5_83496022     HPrz    G    T        1      2        2 
   5  chr5_83496022     ZBoe    G    T        0      0        2 
   5  chr5_83496022     ZGre    G    T        0      0        2 
   5  chr5_83496022     ZHar    G    T        0      0        2 
   5  chr5_83496022   Sample    G    T        1      2        2 
   5  chr5_83506998     AAsi    T    A        0      0        2 
   5  chr5_83506998     AKia    T    A        0      0        2 
   5  chr5_83506998     AOna    T    A        0      0        2 
   5  chr5_83506998     ASom    T    A        0      0        2 
   5  chr5_83506998     HCab    T    A        0      0        2 
   5  chr5_83506998     HPrz    T    A        0      0        2 
   5  chr5_83506998     ZBoe    T    A        0      0        2 
   5  chr5_83506998     ZGre    T    A        1      2        2 
   5  chr5_83506998     ZHar    T    A        0      0        2 
   5  chr5_83506998   Sample    T    A        0      0        2 
   5  chr5_83507809     AAsi    G    T        0      0        2 
   5  chr5_83507809     AKia    G    T        0      0        2 
   5  chr5_83507809     AOna    G    T        0      0        2 
   5  chr5_83507809     ASom    G    T        0      0        2 
   5  chr5_83507809     HCab    G    T        0      0        2 
   5  chr5_83507809     HPrz    G    T        0      0        2 
   5  chr5_83507809     ZBoe    G    T      0.5      1        2 
   5  chr5_83507809     ZGre    G    T        0      0        2 
   5  chr5_83507809     ZHar    G    T        0      0        2 
   5  chr5_83507809   Sample    G    T        0      0        2 
   5  chr5_83510525     AAsi    C    G        0      0        2 
   5  chr5_83510525     AKia    C    G        1      2        2 
   5  chr5_83510525     AOna    C    G        0      0        2 
   5  chr5_83510525     ASom    C    G        0      0        2 
   5  chr5_83510525     HCab    C    G        1      2        2 
   5  chr5_83510525     HPrz    C    G        1      2        2 
   5  chr5_83510525     ZBoe    C    G        0      0        2 
   5  chr5_83510525     ZGre    C    G        0      0        2 
   5  chr5_83510525     ZHar    C    G        0      0        2 
   5  chr5_83510525   Sample    C    G        1      2        2 
   5  chr5_83516699     AAsi    T    A        0      0        2 
   5  chr5_83516699     AKia    T    A        0      0        2 
   5  chr5_83516699     AOna    T    A        0      0        2 
   5  chr5_83516699     ASom    T    A        1      2        2 
   5  chr5_83516699     HCab    T    A        0      0        2 
   5  chr5_83516699     HPrz    T    A        0      0        2 
   5  chr5_83516699     ZBoe    T    A        0      0        2 
   5  chr5_83516699     ZGre    T    A        0      0        2 
   5  chr5_83516699     ZHar    T    A        0      0        2 
   5  chr5_83516699   Sample    T    A        0      0        2 
   5  chr5_83526750     AAsi    A    C        0      0        2 
   5  chr5_83526750     AKia    A    C        0      0        2 
   5  chr5_83526750     AOna    A    C        0      0        2 
   5  chr5_83526750     ASom    A    C        0      0        2 
   5  chr5_83526750     HCab    A    C        0      0        2 
   5  chr5_83526750     HPrz    A    C        0      0        2 
   5  chr5_83526750     ZBoe    A    C        0      0        2 
   5  chr5_83526750     ZGre    A    C        1      2        2 
   5  chr5_83526750     ZHar    A    C        0      0        2 
   5  chr5_83526750   Sample    A    C        0      0        2 
   5  chr5_83529080     AAsi    C    A        0      0        2 
   5  chr5_83529080     AKia    C    A        0      0        2 
   5  chr5_83529080     AOna    C    A        0      0        2 
   5  chr5_83529080     ASom    C    A        0      0        2 
   5  chr5_83529080     HCab    C    A        0      0        2 
   5  chr5_83529080     HPrz    C    A        0      0        2 
   5  chr5_83529080     ZBoe    C    A        0      0        2 
   5  chr5_83529080     ZGre    C    A        1      2        2 
   5  chr5_83529080     ZHar    C    A        0      0        2 
   5  chr5_83529080   Sample    C    A        0      0        2 
   5  chr5_83533275     AAsi    G    T        0      0        2 
   5  chr5_83533275     AKia    G    T      0.5      1        2 
   5  chr5_83533275     AOna    G    T        1      2        2 
   5  chr5_83533275     ASom    G    T        0      0        2 
   5  chr5_83533275     HCab    G    T        1      2        2 
   5  chr5_83533275     HPrz    G    T        1      2        2 
   5  chr5_83533275     ZBoe    G    T        0      0        2 
   5  chr5_83533275     ZGre    G    T        0      0        2 
   5  chr5_83533275     ZHar    G    T        0      0        2 
   5  chr5_83533275   Sample    G    T        1      2        2 
   5  chr5_83544736     AAsi    T    A        0      0        2 
   5  chr5_83544736     AKia    T    A        0      0        2 
   5  chr5_83544736     AOna    T    A        0      0        2 
   5  chr5_83544736     ASom    T    A        0      0        2 
   5  chr5_83544736     HCab    T    A        0      0        2 
   5  chr5_83544736     HPrz    T    A      0.5      1        2 
   5  chr5_83544736     ZBoe    T    A        0      0        2 
   5  chr5_83544736     ZGre    T    A        0      0        2 
   5  chr5_83544736     ZHar    T    A        0      0        2 
   5  chr5_83544736   Sample    T    A        0      0        2 
   5  chr5_83552863     AAsi    T    A        0      0        2 
   5  chr5_83552863     AKia    T    A        0      0        2 
   5  chr5_83552863     AOna    T    A        0      0        2 
   5  chr5_83552863     ASom    T    A        0      0        2 
   5  chr5_83552863     HCab    T    A        0      0        2 
   5  chr5_83552863     HPrz    T    A        0      0        2 
   5  chr5_83552863     ZBoe    T    A      0.5      1        2 
   5  chr5_83552863     ZGre    T    A        0      0        2 
   5  chr5_83552863     ZHar    T    A        0      0        2 
   5  chr5_83552863   Sample    T    A        0      0        2 
   5  chr5_83569512     AAsi    G    T        0      0        2 
   5  chr5_83569512     AKia    G    T        0      0        2 
   5  chr5_83569512     AOna    G    T        0      0        2 
   5  chr5_83569512     ASom    G    T        0      0        2 
   5  chr5_83569512     HCab    G    T        1      2        2 
   5  chr5_83569512     HPrz    G    T        1      2        2 
   5  chr5_83569512     ZBoe    G    T        0      0        2 
   5  chr5_83569512     ZGre    G    T        0      0        2 
   5  chr5_83569512     ZHar    G    T        0      0        2 
   5  chr5_83569512   Sample    G    T        1      2        2 
   5  chr5_83571527     AAsi    T    G        1      2        2 
   5  chr5_83571527     AKia    T    G        0      0        2 
   5  chr5_83571527     AOna    T    G        0      0        2 
   5  chr5_83571527     ASom    T    G        1      2        2 
   5  chr5_83571527     HCab    T    G        0      0        2 
   5  chr5_83571527     HPrz    T    G        0      0        2 
   5  chr5_83571527     ZBoe    T    G        0      0        2 
   5  chr5_83571527     ZGre    T    G        1      2        2 
   5  chr5_83571527     ZHar    T    G        0      0        2 
   5  chr5_83571527   Sample    T    G        0      0        2 
   5  chr5_83587872     AAsi    T    A        0      0        2 
   5  chr5_83587872     AKia    T    A        0      0        2 
   5  chr5_83587872     AOna    T    A        0      0        2 
   5  chr5_83587872     ASom    T    A        0      0        2 
   5  chr5_83587872     HCab    T    A        0      0        2 
   5  chr5_83587872     HPrz    T    A        0      0        2 
   5  chr5_83587872     ZBoe    T    A      0.5      1        2 
   5  chr5_83587872     ZGre    T    A        1      2        2 
   5  chr5_83587872     ZHar    T    A      0.5      1        2 
   5  chr5_83587872   Sample    T    A        0      0        2 
   5  chr5_83610452     AAsi    G    C        0      0        2 
   5  chr5_83610452     AKia    G    C        0      0        2 
   5  chr5_83610452     AOna    G    C        0      0        2 
   5  chr5_83610452     ASom    G    C        0      0        2 
   5  chr5_83610452     HCab    G    C      0.5      1        2 
   5  chr5_83610452     HPrz    G    C      0.5      1        2 
   5  chr5_83610452     ZBoe    G    C        0      0        2 
   5  chr5_83610452     ZGre    G    C        0      0        2 
   5  chr5_83610452     ZHar    G    C        0      0        2 
   5  chr5_83610452   Sample    G    C        0      0        2 
   5  chr5_83647570     AAsi    G    C        0      0        2 
   5  chr5_83647570     AKia    G    C        0      0        2 
   5  chr5_83647570     AOna    G    C        0      0        2 
   5  chr5_83647570     ASom    G    C        0      0        2 
   5  chr5_83647570     HCab    G    C        1      2        2 
   5  chr5_83647570     HPrz    G    C        1      2        2 
   5  chr5_83647570     ZBoe    G    C        0      0        2 
   5  chr5_83647570     ZGre    G    C        0      0        2 
   5  chr5_83647570     ZHar    G    C        0      0        2 
   5  chr5_83647570   Sample    G    C        1      2        2 
   5  chr5_83662940     AAsi    C    A        0      0        2 
   5  chr5_83662940     AKia    C    A        0      0        2 
   5  chr5_83662940     AOna    C    A        0      0        2 
   5  chr5_83662940     ASom    C    A        0      0        2 
   5  chr5_83662940     HCab    C    A        0      0        2 
   5  chr5_83662940     HPrz    C    A        0      0        2 
   5  chr5_83662940     ZBoe    C    A        0      0        2 
   5  chr5_83662940     ZGre    C    A        1      2        2 
   5  chr5_83662940     ZHar    C    A        0      0        2 
   5  chr5_83662940   Sample    C    A        0      0        2 
   5  chr5_83677520     AAsi    G    T        0      0        2 
   5  chr5_83677520     AKia    G    T        0      0        2 
   5  chr5_83677520     AOna    G    T        0      0        2 
   5  chr5_83677520     ASom    G    T        0      0        2 
   5  chr5_83677520     HCab    G    T        1      2        2 
   5  chr5_83677520     HPrz    G    T        1      2        2 
   5  chr5_83677520     ZBoe    G    T        0      0        2 
   5  chr5_83677520     ZGre    G    T        0      0        2 
   5  chr5_83677520     ZHar    G    T        0      0        2 
   5  chr5_83677520   Sample    G    T        1      2        2 
   5  chr5_83683398     AAsi    C    G        0      0        2 
   5  chr5_83683398     AKia    C    G        0      0        2 
   5  chr5_83683398     AOna    C    G        0      0        2 
   5  chr5_83683398     ASom    C    G        0      0        2 
   5  chr5_83683398     HCab    C    G      0.5      1        2 
   5  chr5_83683398     HPrz    C    G        0      0        2 
   5  chr5_83683398     ZBoe    C    G        0      0        2 
   5  chr5_83683398     ZGre    C    G        0      0        2 
   5  chr5_83683398     ZHar    C    G        0      0        2 
   5  chr5_83683398   Sample    C    G        0      0        2 
   5  chr5_83695157     AAsi    G    C        0      0        2 
   5  chr5_83695157     AKia    G    C        0      0        2 
   5  chr5_83695157     AOna    G    C        0      0        2 
   5  chr5_83695157     ASom    G    C        0      0        2 
   5  chr5_83695157     HCab    G    C        0      0        2 
   5  chr5_83695157     HPrz    G    C        0      0        2 
   5  chr5_83695157     ZBoe    G    C        0      0        2 
   5  chr5_83695157     ZGre    G    C        0      0        2 
   5  chr5_83695157     ZHar    G    C      0.5      1        2 
   5  chr5_83695157   Sample    G    C        0      0        2 
   5  chr5_83697714     AAsi    A    C        1      2        2 
   5  chr5_83697714     AKia    A    C        0      0        2 
   5  chr5_83697714     AOna    A    C        0      0        2 
   5  chr5_83697714     ASom    A    C        1      2        2 
   5  chr5_83697714     HCab    A    C        0      0        2 
   5  chr5_83697714     HPrz    A    C        0      0        2 
   5  chr5_83697714     ZBoe    A    C        0      0        2 
   5  chr5_83697714     ZGre    A    C        0      0        2 
   5  chr5_83697714     ZHar    A    C        0      0        2 
   5  chr5_83697714   Sample    A    C        0      0        2 
   5  chr5_83711096     AAsi    A    C        1      2        2 
   5  chr5_83711096     AKia    A    C        0      0        2 
   5  chr5_83711096     AOna    A    C        0      0        2 
   5  chr5_83711096     ASom    A    C        1      2        2 
   5  chr5_83711096     HCab    A    C        0      0        2 
   5  chr5_83711096     HPrz    A    C        0      0        2 
   5  chr5_83711096     ZBoe    A    C        0      0        2 
   5  chr5_83711096     ZGre    A    C        0      0        2 
   5  chr5_83711096     ZHar    A    C        0      0        2 
   5  chr5_83711096   Sample    A    C        0      0        2 
   5  chr5_83751508     AAsi    C    G        0      0        2 
   5  chr5_83751508     AKia    C    G        0      0        2 
   5  chr5_83751508     AOna    C    G        0      0        2 
   5  chr5_83751508     ASom    C    G        0      0        2 
   5  chr5_83751508     HCab    C    G        0      0        2 
   5  chr5_83751508     HPrz    C    G        0      0        2 
   5  chr5_83751508     ZBoe    C    G      0.5      1        2 
   5  chr5_83751508     ZGre    C    G        0      0        2 
   5  chr5_83751508     ZHar    C    G        0      0        2 
   5  chr5_83751508   Sample    C    G        0      0        2 
   5  chr5_83773288     AAsi    A    C        0      0        2 
   5  chr5_83773288     AKia    A    C        0      0        2 
   5  chr5_83773288     AOna    A    C        0      0        2 
   5  chr5_83773288     ASom    A    C        0      0        2 
   5  chr5_83773288     HCab    A    C        0      0        2 
   5  chr5_83773288     HPrz    A    C      0.5      1        2 
   5  chr5_83773288     ZBoe    A    C        0      0        2 
   5  chr5_83773288     ZGre    A    C        0      0        2 
   5  chr5_83773288     ZHar    A    C        0      0        2 
   5  chr5_83773288   Sample    A    C        0      0        2 
   5  chr5_83777783     AAsi    G    C        0      0        2 
   5  chr5_83777783     AKia    G    C        0      0        2 
   5  chr5_83777783     AOna    G    C        0      0        2 
   5  chr5_83777783     ASom    G    C        0      0        2 
   5  chr5_83777783     HCab    G    C        0      0        2 
   5  chr5_83777783     HPrz    G    C        0      0        2 
   5  chr5_83777783     ZBoe    G    C      0.5      1        2 
   5  chr5_83777783     ZGre    G    C        0      0        2 
   5  chr5_83777783     ZHar    G    C        0      0        2 
   5  chr5_83777783   Sample    G    C        0      0        2 
   5  chr5_83800587     AAsi    C    G        0      0        2 
   5  chr5_83800587     AKia    C    G        0      0        2 
   5  chr5_83800587     AOna    C    G        0      0        2 
   5  chr5_83800587     ASom    C    G        0      0        2 
   5  chr5_83800587     HCab    C    G      0.5      1        2 
   5  chr5_83800587     HPrz    C    G      0.5      1        2 
   5  chr5_83800587     ZBoe    C    G        0      0        2 
   5  chr5_83800587     ZGre    C    G        0      0        2 
   5  chr5_83800587     ZHar    C    G        0      0        2 
   5  chr5_83800587   Sample    C    G        0      0        2 
   5  chr5_83825326     AAsi    C    A        1      2        2 
   5  chr5_83825326     AKia    C    A        1      2        2 
   5  chr5_83825326     AOna    C    A      0.5      1        2 
   5  chr5_83825326     ASom    C    A        1      2        2 
   5  chr5_83825326     HCab    C    A        0      0        2 
   5  chr5_83825326     HPrz    C    A        0      0        2 
   5  chr5_83825326     ZBoe    C    A      0.5      1        2 
   5  chr5_83825326     ZGre    C    A        1      2        2 
   5  chr5_83825326     ZHar    C    A        0      0        2 
   5  chr5_83825326   Sample    C    A        0      0        2 
   5  chr5_83827433     AAsi    C    A        0      0        2 
   5  chr5_83827433     AKia    C    A        0      0        2 
   5  chr5_83827433     AOna    C    A        0      0        2 
   5  chr5_83827433     ASom    C    A        0      0        2 
   5  chr5_83827433     HCab    C    A        1      2        2 
   5  chr5_83827433     HPrz    C    A        1      2        2 
   5  chr5_83827433     ZBoe    C    A        0      0        2 
   5  chr5_83827433     ZGre    C    A        0      0        2 
   5  chr5_83827433     ZHar    C    A        0      0        2 
   5  chr5_83827433   Sample    C    A        1      2        2 
   5  chr5_83840312     AAsi    G    T        0      0        2 
   5  chr5_83840312     AKia    G    T        1      2        2 
   5  chr5_83840312     AOna    G    T        0      0        2 
   5  chr5_83840312     ASom    G    T        0      0        2 
   5  chr5_83840312     HCab    G    T        0      0        2 
   5  chr5_83840312     HPrz    G    T        0      0        2 
   5  chr5_83840312     ZBoe    G    T        0      0        2 
   5  chr5_83840312     ZGre    G    T        0      0        2 
   5  chr5_83840312     ZHar    G    T        0      0        2 
   5  chr5_83840312   Sample    G    T        0      0        2 
   5  chr5_83844863     AAsi    C    G        0      0        2 
   5  chr5_83844863     AKia    C    G        0      0        2 
   5  chr5_83844863     AOna    C    G        0      0        2 
   5  chr5_83844863     ASom    C    G        0      0        2 
   5  chr5_83844863     HCab    C    G        0      0        2 
   5  chr5_83844863     HPrz    C    G        0      0        2 
   5  chr5_83844863     ZBoe    C    G        0      0        2 
   5  chr5_83844863     ZGre    C    G        0      0        2 
   5  chr5_83844863     ZHar    C    G        1      2        2 
   5  chr5_83844863   Sample    C    G        0      0        2 
   5  chr5_83845378     AAsi    T    A        0      0        2 
   5  chr5_83845378     AKia    T    A        0      0        2 
   5  chr5_83845378     AOna    T    A        0      0        2 
   5  chr5_83845378     ASom    T    A        0      0        2 
   5  chr5_83845378     HCab    T    A      0.5      1        2 
   5  chr5_83845378     HPrz    T    A      0.5      1        2 
   5  chr5_83845378     ZBoe    T    A        0      0        2 
   5  chr5_83845378     ZGre    T    A        0      0        2 
   5  chr5_83845378     ZHar    T    A        0      0        2 
   5  chr5_83845378   Sample    T    A        0      0        2 
   5  chr5_83882796     AAsi    A    T        0      0        2 
   5  chr5_83882796     AKia    A    T        0      0        2 
   5  chr5_83882796     AOna    A    T        0      0        2 
   5  chr5_83882796     ASom    A    T        0      0        2 
   5  chr5_83882796     HCab    A    T        0      0        2 
   5  chr5_83882796     HPrz    A    T        0      0        2 
   5  chr5_83882796     ZBoe    A    T        1      2        2 
   5  chr5_83882796     ZGre    A    T        0      0        2 
   5  chr5_83882796     ZHar    A    T        0      0        2 
   5  chr5_83882796   Sample    A    T        0      0        2 
   5  chr5_83885210     AAsi    C    G        0      0        2 
   5  chr5_83885210     AKia    C    G        0      0        2 
   5  chr5_83885210     AOna    C    G        0      0        2 
   5  chr5_83885210     ASom    C    G        0      0        2 
   5  chr5_83885210     HCab    C    G        0      0        2 
   5  chr5_83885210     HPrz    C    G      0.5      1        2 
   5  chr5_83885210     ZBoe    C    G        0      0        2 
   5  chr5_83885210     ZGre    C    G        0      0        2 
   5  chr5_83885210     ZHar    C    G        0      0        2 
   5  chr5_83885210   Sample    C    G        0      0        2 
   5  chr5_83908259     AAsi    C    A        0      0        2 
   5  chr5_83908259     AKia    C    A        0      0        2 
   5  chr5_83908259     AOna    C    A      0.5      1        2 
   5  chr5_83908259     ASom    C    A        0      0        2 
   5  chr5_83908259     HCab    C    A        0      0        2 
   5  chr5_83908259     HPrz    C    A        0      0        2 
   5  chr5_83908259     ZBoe    C    A        0      0        2 
   5  chr5_83908259     ZGre    C    A        0      0        2 
   5  chr5_83908259     ZHar    C    A        0      0        2 
   5  chr5_83908259   Sample    C    A        0      0        2 
   5  chr5_83913779     AAsi    C    A      0.5      1        2 
   5  chr5_83913779     AKia    C    A        0      0        2 
   5  chr5_83913779     AOna    C    A        0      0        2 
   5  chr5_83913779     ASom    C    A        0      0        2 
   5  chr5_83913779     HCab    C    A        0      0        2 
   5  chr5_83913779     HPrz    C    A        0      0        2 
   5  chr5_83913779     ZBoe    C    A        0      0        2 
   5  chr5_83913779     ZGre    C    A        0      0        2 
   5  chr5_83913779     ZHar    C    A        0      0        2 
   5  chr5_83913779   Sample    C    A        0      0        2 
   5  chr5_83928327     AAsi    T    A        0      0        2 
   5  chr5_83928327     AKia    T    A        0      0        2 
   5  chr5_83928327     AOna    T    A        0      0        2 
   5  chr5_83928327     ASom    T    A        1      2        2 
   5  chr5_83928327     HCab    T    A        0      0        2 
   5  chr5_83928327     HPrz    T    A        0      0        2 
   5  chr5_83928327     ZBoe    T    A        0      0        2 
   5  chr5_83928327     ZGre    T    A        0      0        2 
   5  chr5_83928327     ZHar    T    A        0      0        2 
   5  chr5_83928327   Sample    T    A        0      0        2 
   5  chr5_83952424     AAsi    C    A        0      0        2 
   5  chr5_83952424     AKia    C    A        0      0        2 
   5  chr5_83952424     AOna    C    A        0      0        2 
   5  chr5_83952424     ASom    C    A        0      0        2 
   5  chr5_83952424     HCab    C    A        0      0        2 
   5  chr5_83952424     HPrz    C    A        0      0        2 
   5  chr5_83952424     ZBoe    C    A      0.5      1        2 
   5  chr5_83952424     ZGre    C    A        0      0        2 
   5  chr5_83952424     ZHar    C    A        0      0        2 
   5  chr5_83952424   Sample    C    A        0      0        2 
   5  chr5_84015751     AAsi    G    T        0      0        2 
   5  chr5_84015751     AKia    G    T      0.5      1        2 
   5  chr5_84015751     AOna    G    T        0      0        2 
   5  chr5_84015751     ASom    G    T        0      0        2 
   5  chr5_84015751     HCab    G    T        0      0        2 
   5  chr5_84015751     HPrz    G    T        0      0        2 
   5  chr5_84015751     ZBoe    G    T        0      0        2 
   5  chr5_84015751     ZGre    G    T        0      0        2 
   5  chr5_84015751     ZHar    G    T        0      0        2 
   5  chr5_84015751   Sample    G    T        0      0        2 
   5  chr5_84047333     AAsi    C    A        0      0        2 
   5  chr5_84047333     AKia    C    A        0      0        2 
   5  chr5_84047333     AOna    C    A        0      0        2 
   5  chr5_84047333     ASom    C    A        0      0        2 
   5  chr5_84047333     HCab    C    A        1      2        2 
   5  chr5_84047333     HPrz    C    A        1      2        2 
   5  chr5_84047333     ZBoe    C    A        0      0        2 
   5  chr5_84047333     ZGre    C    A        0      0        2 
   5  chr5_84047333     ZHar    C    A        0      0        2 
   5  chr5_84047333   Sample    C    A        1      2        2 
   5  chr5_84047590     AAsi    G    C        0      0        2 
   5  chr5_84047590     AKia    G    C        1      2        2 
   5  chr5_84047590     AOna    G    C        1      2        2 
   5  chr5_84047590     ASom    G    C        0      0        2 
   5  chr5_84047590     HCab    G    C        0      0        2 
   5  chr5_84047590     HPrz    G    C        0      0        2 
   5  chr5_84047590     ZBoe    G    C        0      0        2 
   5  chr5_84047590     ZGre    G    C        0      0        2 
   5  chr5_84047590     ZHar    G    C        0      0        2 
   5  chr5_84047590   Sample    G    C        0      0        2 
   5  chr5_84052942     AAsi    G    T        0      0        2 
   5  chr5_84052942     AKia    G    T        0      0        2 
   5  chr5_84052942     AOna    G    T      0.5      1        2 
   5  chr5_84052942     ASom    G    T        0      0        2 
   5  chr5_84052942     HCab    G    T        0      0        2 
   5  chr5_84052942     HPrz    G    T        0      0        2 
   5  chr5_84052942     ZBoe    G    T        0      0        2 
   5  chr5_84052942     ZGre    G    T        0      0        2 
   5  chr5_84052942     ZHar    G    T        0      0        2 
   5  chr5_84052942   Sample    G    T        0      0        2 
   5  chr5_84070867     AAsi    C    A        0      0        2 
   5  chr5_84070867     AKia    C    A        0      0        2 
   5  chr5_84070867     AOna    C    A        0      0        2 
   5  chr5_84070867     ASom    C    A        0      0        2 
   5  chr5_84070867     HCab    C    A        0      0        2 
   5  chr5_84070867     HPrz    C    A        1      2        2 
   5  chr5_84070867     ZBoe    C    A        0      0        2 
   5  chr5_84070867     ZGre    C    A        0      0        2 
   5  chr5_84070867     ZHar    C    A        0      0        2 
   5  chr5_84070867   Sample    C    A        0      0        2 
   5  chr5_84092817     AAsi    G    T        0      0        2 
   5  chr5_84092817     AKia    G    T        0      0        2 
   5  chr5_84092817     AOna    G    T        0      0        2 
   5  chr5_84092817     ASom    G    T        0      0        2 
   5  chr5_84092817     HCab    G    T        0      0        2 
   5  chr5_84092817     HPrz    G    T        0      0        2 
   5  chr5_84092817     ZBoe    G    T        1      2        2 
   5  chr5_84092817     ZGre    G    T        0      0        2 
   5  chr5_84092817     ZHar    G    T        0      0        2 
   5  chr5_84092817   Sample    G    T        0      0        2 
   5  chr5_84099593     AAsi    C    A        0      0        2 
   5  chr5_84099593     AKia    C    A      0.5      1        2 
   5  chr5_84099593     AOna    C    A        0      0        2 
   5  chr5_84099593     ASom    C    A        0      0        2 
   5  chr5_84099593     HCab    C    A        0      0        2 
   5  chr5_84099593     HPrz    C    A        0      0        2 
   5  chr5_84099593     ZBoe    C    A        0      0        2 
   5  chr5_84099593     ZGre    C    A        0      0        2 
   5  chr5_84099593     ZHar    C    A        0      0        2 
   5  chr5_84099593   Sample    C    A        0      0        2 
   5  chr5_84103627     AAsi    C    A        1      2        2 
   5  chr5_84103627     AKia    C    A        0      0        2 
   5  chr5_84103627     AOna    C    A        0      0        2 
   5  chr5_84103627     ASom    C    A        0      0        2 
   5  chr5_84103627     HCab    C    A        0      0        2 
   5  chr5_84103627     HPrz    C    A        0      0        2 
   5  chr5_84103627     ZBoe    C    A        0      0        2 
   5  chr5_84103627     ZGre    C    A        0      0        2 
   5  chr5_84103627     ZHar    C    A        0      0        2 
   5  chr5_84103627   Sample    C    A        0      0        2 
   5  chr5_84139722     AAsi    T    A        0      0        2 
   5  chr5_84139722     AKia    T    A        1      2        2 
   5  chr5_84139722     AOna    T    A        1      2        2 
   5  chr5_84139722     ASom    T    A        0      0        2 
   5  chr5_84139722     HCab    T    A        0      0        2 
   5  chr5_84139722     HPrz    T    A        0      0        2 
   5  chr5_84139722     ZBoe    T    A        0      0        2 
   5  chr5_84139722     ZGre    T    A        0      0        2 
   5  chr5_84139722     ZHar    T    A        0      0        2 
   5  chr5_84139722   Sample    T    A        0      0        2 
   5  chr5_84144591     AAsi    A    C        0      0        2 
   5  chr5_84144591     AKia    A    C        0      0        2 
   5  chr5_84144591     AOna    A    C        0      0        2 
   5  chr5_84144591     ASom    A    C        0      0        2 
   5  chr5_84144591     HCab    A    C        0      0        2 
   5  chr5_84144591     HPrz    A    C        0      0        2 
   5  chr5_84144591     ZBoe    A    C        0      0        2 
   5  chr5_84144591     ZGre    A    C        1      2        2 
   5  chr5_84144591     ZHar    A    C        0      0        2 
   5  chr5_84144591   Sample    A    C        0      0        2 
   5  chr5_84155602     AAsi    G    C        0      0        2 
   5  chr5_84155602     AKia    G    C        0      0        2 
   5  chr5_84155602     AOna    G    C        0      0        2 
   5  chr5_84155602     ASom    G    C        0      0        2 
   5  chr5_84155602     HCab    G    C        1      2        2 
   5  chr5_84155602     HPrz    G    C        1      2        2 
   5  chr5_84155602     ZBoe    G    C        0      0        2 
   5  chr5_84155602     ZGre    G    C        0      0        2 
   5  chr5_84155602     ZHar    G    C        0      0        2 
   5  chr5_84155602   Sample    G    C        1      2        2 
   5  chr5_84167252     AAsi    A    T        0      0        2 
   5  chr5_84167252     AKia    A    T        0      0        2 
   5  chr5_84167252     AOna    A    T        0      0        2 
   5  chr5_84167252     ASom    A    T        0      0        2 
   5  chr5_84167252     HCab    A    T      0.5      1        2 
   5  chr5_84167252     HPrz    A    T        0      0        2 
   5  chr5_84167252     ZBoe    A    T        0      0        2 
   5  chr5_84167252     ZGre    A    T        0      0        2 
   5  chr5_84167252     ZHar    A    T        0      0        2 
   5  chr5_84167252   Sample    A    T        0      0        2 
   5  chr5_84176076     AAsi    A    C        0      0        2 
   5  chr5_84176076     AKia    A    C        0      0        2 
   5  chr5_84176076     AOna    A    C        0      0        2 
   5  chr5_84176076     ASom    A    C        0      0        2 
   5  chr5_84176076     HCab    A    C        1      2        2 
   5  chr5_84176076     HPrz    A    C        1      2        2 
   5  chr5_84176076     ZBoe    A    C        0      0        2 
   5  chr5_84176076     ZGre    A    C        0      0        2 
   5  chr5_84176076     ZHar    A    C        0      0        2 
   5  chr5_84176076   Sample    A    C        1      2        2 
   5  chr5_84176890     AAsi    A    C        0      0        2 
   5  chr5_84176890     AKia    A    C      0.5      1        2 
   5  chr5_84176890     AOna    A    C        0      0        2 
   5  chr5_84176890     ASom    A    C        0      0        2 
   5  chr5_84176890     HCab    A    C        0      0        2 
   5  chr5_84176890     HPrz    A    C        0      0        2 
   5  chr5_84176890     ZBoe    A    C        0      0        2 
   5  chr5_84176890     ZGre    A    C        0      0        2 
   5  chr5_84176890     ZHar    A    C        0      0        2 
   5  chr5_84176890   Sample    A    C        0      0        2 
   5  chr5_84184404     AAsi    C    G        0      0        2 
   5  chr5_84184404     AKia    C    G        0      0        2 
   5  chr5_84184404     AOna    C    G        0      0        2 
   5  chr5_84184404     ASom    C    G        0      0        2 
   5  chr5_84184404     HCab    C    G        0      0        2 
   5  chr5_84184404     HPrz    C    G        0      0        2 
   5  chr5_84184404     ZBoe    C    G        0      0        2 
   5  chr5_84184404     ZGre    C    G        0      0        2 
   5  chr5_84184404     ZHar    C    G      0.5      1        2 
   5  chr5_84184404   Sample    C    G        0      0        2 
   5  chr5_84194924     AAsi    T    G        0      0        2 
   5  chr5_84194924     AKia    T    G        1      2        2 
   5  chr5_84194924     AOna    T    G        0      0        2 
   5  chr5_84194924     ASom    T    G        0      0        2 
   5  chr5_84194924     HCab    T    G        1      2        2 
   5  chr5_84194924     HPrz    T    G        1      2        2 
   5  chr5_84194924     ZBoe    T    G        0      0        2 
   5  chr5_84194924     ZGre    T    G        0      0        2 
   5  chr5_84194924     ZHar    T    G        0      0        2 
   5  chr5_84194924   Sample    T    G        1      2        2 
   5  chr5_84204876     AAsi    C    A        0      0        2 
   5  chr5_84204876     AKia    C    A        0      0        2 
   5  chr5_84204876     AOna    C    A        0      0        2 
   5  chr5_84204876     ASom    C    A        0      0        2 
   5  chr5_84204876     HCab    C    A        0      0        2 
   5  chr5_84204876     HPrz    C    A        0      0        2 
   5  chr5_84204876     ZBoe    C    A        0      0        2 
   5  chr5_84204876     ZGre    C    A      0.5      1        2 
   5  chr5_84204876     ZHar    C    A        0      0        2 
   5  chr5_84204876   Sample    C    A        0      0        2 
   5  chr5_84210483     AAsi    T    G        0      0        2 
   5  chr5_84210483     AKia    T    G        0      0        2 
   5  chr5_84210483     AOna    T    G        0      0        2 
   5  chr5_84210483     ASom    T    G        0      0        2 
   5  chr5_84210483     HCab    T    G      0.5      1        2 
   5  chr5_84210483     HPrz    T    G        0      0        2 
   5  chr5_84210483     ZBoe    T    G        0      0        2 
   5  chr5_84210483     ZGre    T    G        0      0        2 
   5  chr5_84210483     ZHar    T    G        0      0        2 
   5  chr5_84210483   Sample    T    G        0      0        2 
   5  chr5_84245722     AAsi    A    T        0      0        2 
   5  chr5_84245722     AKia    A    T        0      0        2 
   5  chr5_84245722     AOna    A    T        0      0        2 
   5  chr5_84245722     ASom    A    T        0      0        2 
   5  chr5_84245722     HCab    A    T        0      0        2 
   5  chr5_84245722     HPrz    A    T        0      0        2 
   5  chr5_84245722     ZBoe    A    T      0.5      1        2 
   5  chr5_84245722     ZGre    A    T        0      0        2 
   5  chr5_84245722     ZHar    A    T        0      0        2 
   5  chr5_84245722   Sample    A    T        0      0        2 
   5  chr5_84284261     AAsi    C    A        0      0        2 
   5  chr5_84284261     AKia    C    A        0      0        2 
   5  chr5_84284261     AOna    C    A        0      0        2 
   5  chr5_84284261     ASom    C    A        0      0        2 
   5  chr5_84284261     HCab    C    A        1      2        2 
   5  chr5_84284261     HPrz    C    A        1      2        2 
   5  chr5_84284261     ZBoe    C    A        0      0        2 
   5  chr5_84284261     ZGre    C    A        0      0        2 
   5  chr5_84284261     ZHar    C    A        0      0        2 
   5  chr5_84284261   Sample    C    A        1      2        2 
   5  chr5_84286596     AAsi    C    G        0      0        2 
   5  chr5_84286596     AKia    C    G        0      0        2 
   5  chr5_84286596     AOna    C    G        0      0        2 
   5  chr5_84286596     ASom    C    G        0      0        2 
   5  chr5_84286596     HCab    C    G        0      0        2 
   5  chr5_84286596     HPrz    C    G        0      0        2 
   5  chr5_84286596     ZBoe    C    G        1      2        2 
   5  chr5_84286596     ZGre    C    G        0      0        2 
   5  chr5_84286596     ZHar    C    G        0      0        2 
   5  chr5_84286596   Sample    C    G        0      0        2 
   5  chr5_84287018     AAsi    G    T        0      0        2 
   5  chr5_84287018     AKia    G    T        0      0        2 
   5  chr5_84287018     AOna    G    T        0      0        2 
   5  chr5_84287018     ASom    G    T        0      0        2 
   5  chr5_84287018     HCab    G    T        1      2        2 
   5  chr5_84287018     HPrz    G    T        1      2        2 
   5  chr5_84287018     ZBoe    G    T        0      0        2 
   5  chr5_84287018     ZGre    G    T        0      0        2 
   5  chr5_84287018     ZHar    G    T        0      0        2 
   5  chr5_84287018   Sample    G    T        1      2        2 
   5  chr5_84296396     AAsi    T    G        0      0        2 
   5  chr5_84296396     AKia    T    G        0      0        2 
   5  chr5_84296396     AOna    T    G        0      0        2 
   5  chr5_84296396     ASom    T    G        0      0        2 
   5  chr5_84296396     HCab    T    G        0      0        2 
   5  chr5_84296396     HPrz    T    G        0      0        2 
   5  chr5_84296396     ZBoe    T    G        0      0        2 
   5  chr5_84296396     ZGre    T    G        0      0        2 
   5  chr5_84296396     ZHar    T    G      0.5      1        2 
   5  chr5_84296396   Sample    T    G        0      0        2 
   5  chr5_84343450     AAsi    C    G        0      0        2 
   5  chr5_84343450     AKia    C    G      0.5      1        2 
   5  chr5_84343450     AOna    C    G      0.5      1        2 
   5  chr5_84343450     ASom    C    G        0      0        2 
   5  chr5_84343450     HCab    C    G        0      0        2 
   5  chr5_84343450     HPrz    C    G        0      0        2 
   5  chr5_84343450     ZBoe    C    G        0      0        2 
   5  chr5_84343450     ZGre    C    G        0      0        2 
   5  chr5_84343450     ZHar    C    G        0      0        2 
   5  chr5_84343450   Sample    C    G        0      0        2 
   5  chr5_84364767     AAsi    A    C        0      0        2 
   5  chr5_84364767     AKia    A    C      0.5      1        2 
   5  chr5_84364767     AOna    A    C      0.5      1        2 
   5  chr5_84364767     ASom    A    C        0      0        2 
   5  chr5_84364767     HCab    A    C        0      0        2 
   5  chr5_84364767     HPrz    A    C        0      0        2 
   5  chr5_84364767     ZBoe    A    C        0      0        2 
   5  chr5_84364767     ZGre    A    C        0      0        2 
   5  chr5_84364767     ZHar    A    C        0      0        2 
   5  chr5_84364767   Sample    A    C        0      0        2 
   5  chr5_84366621     AAsi    T    A        0      0        2 
   5  chr5_84366621     AKia    T    A      0.5      1        2 
   5  chr5_84366621     AOna    T    A        0      0        2 
   5  chr5_84366621     ASom    T    A        0      0        2 
   5  chr5_84366621     HCab    T    A        0      0        2 
   5  chr5_84366621     HPrz    T    A        0      0        2 
   5  chr5_84366621     ZBoe    T    A        0      0        2 
   5  chr5_84366621     ZGre    T    A        0      0        2 
   5  chr5_84366621     ZHar    T    A        0      0        2 
   5  chr5_84366621   Sample    T    A        0      0        2 
   5  chr5_84369866     AAsi    C    G        0      0        2 
   5  chr5_84369866     AKia    C    G        0      0        2 
   5  chr5_84369866     AOna    C    G      0.5      1        2 
   5  chr5_84369866     ASom    C    G        0      0        2 
   5  chr5_84369866     HCab    C    G        0      0        2 
   5  chr5_84369866     HPrz    C    G        0      0        2 
   5  chr5_84369866     ZBoe    C    G        0      0        2 
   5  chr5_84369866     ZGre    C    G        0      0        2 
   5  chr5_84369866     ZHar    C    G        0      0        2 
   5  chr5_84369866   Sample    C    G        0      0        2 
   5  chr5_84375190     AAsi    G    C        0      0        2 
   5  chr5_84375190     AKia    G    C        0      0        2 
   5  chr5_84375190     AOna    G    C        0      0        2 
   5  chr5_84375190     ASom    G    C        0      0        2 
   5  chr5_84375190     HCab    G    C        0      0        2 
   5  chr5_84375190     HPrz    G    C        0      0        2 
   5  chr5_84375190     ZBoe    G    C        1      2        2 
   5  chr5_84375190     ZGre    G    C        0      0        2 
   5  chr5_84375190     ZHar    G    C        0      0        2 
   5  chr5_84375190   Sample    G    C        0      0        2 
   5  chr5_84377511     AAsi    C    A        0      0        2 
   5  chr5_84377511     AKia    C    A        1      2        2 
   5  chr5_84377511     AOna    C    A      0.5      1        2 
   5  chr5_84377511     ASom    C    A        0      0        2 
   5  chr5_84377511     HCab    C    A        0      0        2 
   5  chr5_84377511     HPrz    C    A        0      0        2 
   5  chr5_84377511     ZBoe    C    A        0      0        2 
   5  chr5_84377511     ZGre    C    A        0      0        2 
   5  chr5_84377511     ZHar    C    A        0      0        2 
   5  chr5_84377511   Sample    C    A        0      0        2 
   5  chr5_84393085     AAsi    C    A        0      0        2 
   5  chr5_84393085     AKia    C    A        0      0        2 
   5  chr5_84393085     AOna    C    A        0      0        2 
   5  chr5_84393085     ASom    C    A        0      0        2 
   5  chr5_84393085     HCab    C    A        0      0        2 
   5  chr5_84393085     HPrz    C    A        0      0        2 
   5  chr5_84393085     ZBoe    C    A        0      0        2 
   5  chr5_84393085     ZGre    C    A        1      2        2 
   5  chr5_84393085     ZHar    C    A        0      0        2 
   5  chr5_84393085   Sample    C    A        0      0        2 
   5  chr5_84397207     AAsi    G    T        0      0        2 
   5  chr5_84397207     AKia    G    T        0      0        2 
   5  chr5_84397207     AOna    G    T        0      0        2 
   5  chr5_84397207     ASom    G    T        0      0        2 
   5  chr5_84397207     HCab    G    T        1      2        2 
   5  chr5_84397207     HPrz    G    T        1      2        2 
   5  chr5_84397207     ZBoe    G    T        0      0        2 
   5  chr5_84397207     ZGre    G    T        0      0        2 
   5  chr5_84397207     ZHar    G    T        0      0        2 
   5  chr5_84397207   Sample    G    T        1      2        2 
   5  chr5_84398969     AAsi    G    C        0      0        2 
   5  chr5_84398969     AKia    G    C        1      2        2 
   5  chr5_84398969     AOna    G    C        1      2        2 
   5  chr5_84398969     ASom    G    C        0      0        2 
   5  chr5_84398969     HCab    G    C        0      0        2 
   5  chr5_84398969     HPrz    G    C        0      0        2 
   5  chr5_84398969     ZBoe    G    C        0      0        2 
   5  chr5_84398969     ZGre    G    C        0      0        2 
   5  chr5_84398969     ZHar    G    C        0      0        2 
   5  chr5_84398969   Sample    G    C        0      0        2 
   5  chr5_84417155     AAsi    A    C        0      0        2 
   5  chr5_84417155     AKia    A    C      0.5      1        2 
   5  chr5_84417155     AOna    A    C        0      0        2 
   5  chr5_84417155     ASom    A    C        0      0        2 
   5  chr5_84417155     HCab    A    C        0      0        2 
   5  chr5_84417155     HPrz    A    C        0      0        2 
   5  chr5_84417155     ZBoe    A    C        0      0        2 
   5  chr5_84417155     ZGre    A    C        0      0        2 
   5  chr5_84417155     ZHar    A    C        0      0        2 
   5  chr5_84417155   Sample    A    C        0      0        2 
   5  chr5_84445472     AAsi    C    G        0      0        2 
   5  chr5_84445472     AKia    C    G        0      0        2 
   5  chr5_84445472     AOna    C    G        0      0        2 
   5  chr5_84445472     ASom    C    G        0      0        2 
   5  chr5_84445472     HCab    C    G        0      0        2 
   5  chr5_84445472     HPrz    C    G        0      0        2 
   5  chr5_84445472     ZBoe    C    G      0.5      1        2 
   5  chr5_84445472     ZGre    C    G        0      0        2 
   5  chr5_84445472     ZHar    C    G        0      0        2 
   5  chr5_84445472   Sample    C    G        0      0        2 
   5  chr5_84467842     AAsi    C    A        0      0        2 
   5  chr5_84467842     AKia    C    A        0      0        2 
   5  chr5_84467842     AOna    C    A        0      0        2 
   5  chr5_84467842     ASom    C    A        0      0        2 
   5  chr5_84467842     HCab    C    A        0      0        2 
   5  chr5_84467842     HPrz    C    A        0      0        2 
   5  chr5_84467842     ZBoe    C    A      0.5      1        2 
   5  chr5_84467842     ZGre    C    A        0      0        2 
   5  chr5_84467842     ZHar    C    A        0      0        2 
   5  chr5_84467842   Sample    C    A        0      0        2 
   5  chr5_84510603     AAsi    G    C        0      0        2 
   5  chr5_84510603     AKia    G    C        0      0        2 
   5  chr5_84510603     AOna    G    C        0      0        2 
   5  chr5_84510603     ASom    G    C        0      0        2 
   5  chr5_84510603     HCab    G    C        0      0        2 
   5  chr5_84510603     HPrz    G    C        0      0        2 
   5  chr5_84510603     ZBoe    G    C        0      0        2 
   5  chr5_84510603     ZGre    G    C      0.5      1        2 
   5  chr5_84510603     ZHar    G    C        0      0        2 
   5  chr5_84510603   Sample    G    C        0      0        2 
   5  chr5_84512681     AAsi    T    G        1      2        2 
   5  chr5_84512681     AKia    T    G        0      0        2 
   5  chr5_84512681     AOna    T    G        0      0        2 
   5  chr5_84512681     ASom    T    G        0      0        2 
   5  chr5_84512681     HCab    T    G        0      0        2 
   5  chr5_84512681     HPrz    T    G        0      0        2 
   5  chr5_84512681     ZBoe    T    G        0      0        2 
   5  chr5_84512681     ZGre    T    G        0      0        2 
   5  chr5_84512681     ZHar    T    G        0      0        2 
   5  chr5_84512681   Sample    T    G        0      0        2 
   5  chr5_84522337     AAsi    A    C        0      0        2 
   5  chr5_84522337     AKia    A    C        0      0        2 
   5  chr5_84522337     AOna    A    C        0      0        2 
   5  chr5_84522337     ASom    A    C        0      0        2 
   5  chr5_84522337     HCab    A    C        0      0        2 
   5  chr5_84522337     HPrz    A    C        0      0        2 
   5  chr5_84522337     ZBoe    A    C        0      0        2 
   5  chr5_84522337     ZGre    A    C      0.5      1        2 
   5  chr5_84522337     ZHar    A    C        0      0        2 
   5  chr5_84522337   Sample    A    C        0      0        2 
   5  chr5_84544181     AAsi    G    C        0      0        2 
   5  chr5_84544181     AKia    G    C      0.5      1        2 
   5  chr5_84544181     AOna    G    C      0.5      1        2 
   5  chr5_84544181     ASom    G    C        0      0        2 
   5  chr5_84544181     HCab    G    C        0      0        2 
   5  chr5_84544181     HPrz    G    C        0      0        2 
   5  chr5_84544181     ZBoe    G    C        0      0        2 
   5  chr5_84544181     ZGre    G    C        0      0        2 
   5  chr5_84544181     ZHar    G    C        0      0        2 
   5  chr5_84544181   Sample    G    C        0      0        2 
   5  chr5_84578697     AAsi    C    G        0      0        2 
   5  chr5_84578697     AKia    C    G        0      0        2 
   5  chr5_84578697     AOna    C    G        0      0        2 
   5  chr5_84578697     ASom    C    G        0      0        2 
   5  chr5_84578697     HCab    C    G        1      2        2 
   5  chr5_84578697     HPrz    C    G        1      2        2 
   5  chr5_84578697     ZBoe    C    G        0      0        2 
   5  chr5_84578697     ZGre    C    G        0      0        2 
   5  chr5_84578697     ZHar    C    G        0      0        2 
   5  chr5_84578697   Sample    C    G        1      2        2 
   5  chr5_84590203     AAsi    A    T        0      0        2 
   5  chr5_84590203     AKia    A    T        0      0        2 
   5  chr5_84590203     AOna    A    T        0      0        2 
   5  chr5_84590203     ASom    A    T        0      0        2 
   5  chr5_84590203     HCab    A    T        1      2        2 
   5  chr5_84590203     HPrz    A    T        1      2        2 
   5  chr5_84590203     ZBoe    A    T        0      0        2 
   5  chr5_84590203     ZGre    A    T        1      2        2 
   5  chr5_84590203     ZHar    A    T        0      0        2 
   5  chr5_84590203   Sample    A    T        1      2        2 
   5  chr5_84598269     AAsi    A    T        0      0        2 
   5  chr5_84598269     AKia    A    T        0      0        2 
   5  chr5_84598269     AOna    A    T        0      0        2 
   5  chr5_84598269     ASom    A    T        0      0        2 
   5  chr5_84598269     HCab    A    T        1      2        2 
   5  chr5_84598269     HPrz    A    T        1      2        2 
   5  chr5_84598269     ZBoe    A    T        0      0        2 
   5  chr5_84598269     ZGre    A    T        1      2        2 
   5  chr5_84598269     ZHar    A    T        0      0        2 
   5  chr5_84598269   Sample    A    T        1      2        2 
   5  chr5_84601418     AAsi    T    G        0      0        2 
   5  chr5_84601418     AKia    T    G        0      0        2 
   5  chr5_84601418     AOna    T    G        0      0        2 
   5  chr5_84601418     ASom    T    G        0      0        2 
   5  chr5_84601418     HCab    T    G        0      0        2 
   5  chr5_84601418     HPrz    T    G      0.5      1        2 
   5  chr5_84601418     ZBoe    T    G        0      0        2 
   5  chr5_84601418     ZGre    T    G        0      0        2 
   5  chr5_84601418     ZHar    T    G        0      0        2 
   5  chr5_84601418   Sample    T    G        0      0        2 
   5  chr5_84616945     AAsi    G    T        0      0        2 
   5  chr5_84616945     AKia    G    T        0      0        2 
   5  chr5_84616945     AOna    G    T        0      0        2 
   5  chr5_84616945     ASom    G    T        0      0        2 
   5  chr5_84616945     HCab    G    T        1      2        2 
   5  chr5_84616945     HPrz    G    T        1      2        2 
   5  chr5_84616945     ZBoe    G    T        0      0        2 
   5  chr5_84616945     ZGre    G    T        0      0        2 
   5  chr5_84616945     ZHar    G    T        0      0        2 
   5  chr5_84616945   Sample    G    T        1      2        2 
   5  chr5_84629599     AAsi    T    A        0      0        2 
   5  chr5_84629599     AKia    T    A        1      2        2 
   5  chr5_84629599     AOna    T    A        0      0        2 
   5  chr5_84629599     ASom    T    A        0      0        2 
   5  chr5_84629599     HCab    T    A        0      0        2 
   5  chr5_84629599     HPrz    T    A        0      0        2 
   5  chr5_84629599     ZBoe    T    A        0      0        2 
   5  chr5_84629599     ZGre    T    A        0      0        2 
   5  chr5_84629599     ZHar    T    A        0      0        2 
   5  chr5_84629599   Sample    T    A        0      0        2 
   5  chr5_84653095     AAsi    G    T        0      0        2 
   5  chr5_84653095     AKia    G    T        0      0        2 
   5  chr5_84653095     AOna    G    T        0      0        2 
   5  chr5_84653095     ASom    G    T        0      0        2 
   5  chr5_84653095     HCab    G    T        0      0        2 
   5  chr5_84653095     HPrz    G    T        0      0        2 
   5  chr5_84653095     ZBoe    G    T      0.5      1        2 
   5  chr5_84653095     ZGre    G    T        0      0        2 
   5  chr5_84653095     ZHar    G    T        0      0        2 
   5  chr5_84653095   Sample    G    T        0      0        2 
   5  chr5_84696036     AAsi    T    G        0      0        2 
   5  chr5_84696036     AKia    T    G        0      0        2 
   5  chr5_84696036     AOna    T    G      0.5      1        2 
   5  chr5_84696036     ASom    T    G        0      0        2 
   5  chr5_84696036     HCab    T    G        0      0        2 
   5  chr5_84696036     HPrz    T    G        0      0        2 
   5  chr5_84696036     ZBoe    T    G        0      0        2 
   5  chr5_84696036     ZGre    T    G        0      0        2 
   5  chr5_84696036     ZHar    T    G        0      0        2 
   5  chr5_84696036   Sample    T    G        0      0        2 
   5  chr5_84751436     AAsi    A    C        1      2        2 
   5  chr5_84751436     AKia    A    C        0      0        2 
   5  chr5_84751436     AOna    A    C        0      0        2 
   5  chr5_84751436     ASom    A    C        1      2        2 
   5  chr5_84751436     HCab    A    C        0      0        2 
   5  chr5_84751436     HPrz    A    C        0      0        2 
   5  chr5_84751436     ZBoe    A    C        0      0        2 
   5  chr5_84751436     ZGre    A    C        0      0        2 
   5  chr5_84751436     ZHar    A    C        0      0        2 
   5  chr5_84751436   Sample    A    C        0      0        2 
   5  chr5_84761361     AAsi    C    A        0      0        2 
   5  chr5_84761361     AKia    C    A        0      0        2 
   5  chr5_84761361     AOna    C    A        0      0        2 
   5  chr5_84761361     ASom    C    A        0      0        2 
   5  chr5_84761361     HCab    C    A        0      0        2 
   5  chr5_84761361     HPrz    C    A        0      0        2 
   5  chr5_84761361     ZBoe    C    A        0      0        2 
   5  chr5_84761361     ZGre    C    A        1      2        2 
   5  chr5_84761361     ZHar    C    A        0      0        2 
   5  chr5_84761361   Sample    C    A        0      0        2 
   5  chr5_84769365     AAsi    C    A      0.5      1        2 
   5  chr5_84769365     AKia    C    A        0      0        2 
   5  chr5_84769365     AOna    C    A        0      0        2 
   5  chr5_84769365     ASom    C    A        0      0        2 
   5  chr5_84769365     HCab    C    A        1      2        2 
   5  chr5_84769365     HPrz    C    A        1      2        2 
   5  chr5_84769365     ZBoe    C    A        0      0        2 
   5  chr5_84769365     ZGre    C    A        0      0        2 
   5  chr5_84769365     ZHar    C    A        0      0        2 
   5  chr5_84769365   Sample    C    A        1      2        2 
   5  chr5_84818288     AAsi    A    C        0      0        2 
   5  chr5_84818288     AKia    A    C        0      0        2 
   5  chr5_84818288     AOna    A    C        0      0        2 
   5  chr5_84818288     ASom    A    C        0      0        2 
   5  chr5_84818288     HCab    A    C        0      0        2 
   5  chr5_84818288     HPrz    A    C        0      0        2 
   5  chr5_84818288     ZBoe    A    C        0      0        2 
   5  chr5_84818288     ZGre    A    C      0.5      1        2 
   5  chr5_84818288     ZHar    A    C        0      0        2 
   5  chr5_84818288   Sample    A    C        0      0        2 
   5  chr5_84843574     AAsi    T    G        0      0        2 
   5  chr5_84843574     AKia    T    G        0      0        2 
   5  chr5_84843574     AOna    T    G        0      0        2 
   5  chr5_84843574     ASom    T    G        0      0        2 
   5  chr5_84843574     HCab    T    G        1      2        2 
   5  chr5_84843574     HPrz    T    G        1      2        2 
   5  chr5_84843574     ZBoe    T    G        0      0        2 
   5  chr5_84843574     ZGre    T    G        0      0        2 
   5  chr5_84843574     ZHar    T    G        0      0        2 
   5  chr5_84843574   Sample    T    G        1      2        2 
   5  chr5_84886055     AAsi    T    G        0      0        2 
   5  chr5_84886055     AKia    T    G        0      0        2 
   5  chr5_84886055     AOna    T    G        0      0        2 
   5  chr5_84886055     ASom    T    G        0      0        2 
   5  chr5_84886055     HCab    T    G        1      2        2 
   5  chr5_84886055     HPrz    T    G        1      2        2 
   5  chr5_84886055     ZBoe    T    G        0      0        2 
   5  chr5_84886055     ZGre    T    G        0      0        2 
   5  chr5_84886055     ZHar    T    G        0      0        2 
   5  chr5_84886055   Sample    T    G        1      2        2 
   5  chr5_84914026     AAsi    T    A        1      2        2 
   5  chr5_84914026     AKia    T    A        0      0        2 
   5  chr5_84914026     AOna    T    A        0      0        2 
   5  chr5_84914026     ASom    T    A        1      2        2 
   5  chr5_84914026     HCab    T    A        0      0        2 
   5  chr5_84914026     HPrz    T    A        0      0        2 
   5  chr5_84914026     ZBoe    T    A        0      0        2 
   5  chr5_84914026     ZGre    T    A        0      0        2 
   5  chr5_84914026     ZHar    T    A        0      0        2 
   5  chr5_84914026   Sample    T    A        0      0        2 
   5  chr5_84918723     AAsi    G    T        0      0        2 
   5  chr5_84918723     AKia    G    T        1      2        2 
   5  chr5_84918723     AOna    G    T        1      2        2 
   5  chr5_84918723     ASom    G    T        0      0        2 
   5  chr5_84918723     HCab    G    T        0      0        2 
   5  chr5_84918723     HPrz    G    T        0      0        2 
   5  chr5_84918723     ZBoe    G    T        0      0        2 
   5  chr5_84918723     ZGre    G    T        0      0        2 
   5  chr5_84918723     ZHar    G    T        0      0        2 
   5  chr5_84918723   Sample    G    T        0      0        2 
   5  chr5_84927177     AAsi    G    C        0      0        2 
   5  chr5_84927177     AKia    G    C        0      0        2 
   5  chr5_84927177     AOna    G    C        0      0        2 
   5  chr5_84927177     ASom    G    C        0      0        2 
   5  chr5_84927177     HCab    G    C        1      2        2 
   5  chr5_84927177     HPrz    G    C        1      2        2 
   5  chr5_84927177     ZBoe    G    C        0      0        2 
   5  chr5_84927177     ZGre    G    C        0      0        2 
   5  chr5_84927177     ZHar    G    C        0      0        2 
   5  chr5_84927177   Sample    G    C        1      2        2 
   5  chr5_84930090     AAsi    C    G        0      0        2 
   5  chr5_84930090     AKia    C    G        0      0        2 
   5  chr5_84930090     AOna    C    G        0      0        2 
   5  chr5_84930090     ASom    C    G        0      0        2 
   5  chr5_84930090     HCab    C    G        1      2        2 
   5  chr5_84930090     HPrz    C    G        1      2        2 
   5  chr5_84930090     ZBoe    C    G        0      0        2 
   5  chr5_84930090     ZGre    C    G        0      0        2 
   5  chr5_84930090     ZHar    C    G        0      0        2 
   5  chr5_84930090   Sample    C    G        1      2        2 
   5  chr5_84945269     AAsi    A    T        0      0        2 
   5  chr5_84945269     AKia    A    T        0      0        2 
   5  chr5_84945269     AOna    A    T        0      0        2 
   5  chr5_84945269     ASom    A    T        0      0        2 
   5  chr5_84945269     HCab    A    T        0      0        2 
   5  chr5_84945269     HPrz    A    T        0      0        2 
   5  chr5_84945269     ZBoe    A    T        1      2        2 
   5  chr5_84945269     ZGre    A    T        0      0        2 
   5  chr5_84945269     ZHar    A    T        0      0        2 
   5  chr5_84945269   Sample    A    T        0      0        2 
   5  chr5_84949818     AAsi    T    G        0      0        2 
   5  chr5_84949818     AKia    T    G        0      0        2 
   5  chr5_84949818     AOna    T    G        0      0        2 
   5  chr5_84949818     ASom    T    G        0      0        2 
   5  chr5_84949818     HCab    T    G        1      2        2 
   5  chr5_84949818     HPrz    T    G        1      2        2 
   5  chr5_84949818     ZBoe    T    G        0      0        2 
   5  chr5_84949818     ZGre    T    G        0      0        2 
   5  chr5_84949818     ZHar    T    G        1      2        2 
   5  chr5_84949818   Sample    T    G        1      2        2 
   5  chr5_85083494     AAsi    G    C        0      0        2 
   5  chr5_85083494     AKia    G    C        0      0        2 
   5  chr5_85083494     AOna    G    C        0      0        2 
   5  chr5_85083494     ASom    G    C        1      2        2 
   5  chr5_85083494     HCab    G    C        0      0        2 
   5  chr5_85083494     HPrz    G    C        0      0        2 
   5  chr5_85083494     ZBoe    G    C        0      0        2 
   5  chr5_85083494     ZGre    G    C        0      0        2 
   5  chr5_85083494     ZHar    G    C        0      0        2 
   5  chr5_85083494   Sample    G    C        0      0        2 
   5  chr5_85089131     AAsi    T    G        0      0        2 
   5  chr5_85089131     AKia    T    G        0      0        2 
   5  chr5_85089131     AOna    T    G        0      0        2 
   5  chr5_85089131     ASom    T    G        0      0        2 
   5  chr5_85089131     HCab    T    G        0      0        2 
   5  chr5_85089131     HPrz    T    G        0      0        2 
   5  chr5_85089131     ZBoe    T    G        0      0        2 
   5  chr5_85089131     ZGre    T    G        0      0        2 
   5  chr5_85089131     ZHar    T    G      0.5      1        2 
   5  chr5_85089131   Sample    T    G        0      0        2 
   5  chr5_85102507     AAsi    T    A        0      0        2 
   5  chr5_85102507     AKia    T    A        0      0        2 
   5  chr5_85102507     AOna    T    A        0      0        2 
   5  chr5_85102507     ASom    T    A        0      0        2 
   5  chr5_85102507     HCab    T    A        0      0        2 
   5  chr5_85102507     HPrz    T    A        0      0        2 
   5  chr5_85102507     ZBoe    T    A        0      0        2 
   5  chr5_85102507     ZGre    T    A      0.5      1        2 
   5  chr5_85102507     ZHar    T    A        0      0        2 
   5  chr5_85102507   Sample    T    A        0      0        2 
   5  chr5_85124113     AAsi    C    A        0      0        2 
   5  chr5_85124113     AKia    C    A        0      0        2 
   5  chr5_85124113     AOna    C    A        0      0        2 
   5  chr5_85124113     ASom    C    A        0      0        2 
   5  chr5_85124113     HCab    C    A        0      0        2 
   5  chr5_85124113     HPrz    C    A        0      0        2 
   5  chr5_85124113     ZBoe    C    A        0      0        2 
   5  chr5_85124113     ZGre    C    A        1      2        2 
   5  chr5_85124113     ZHar    C    A        0      0        2 
   5  chr5_85124113   Sample    C    A        0      0        2 
   5  chr5_85139511     AAsi    A    T        0      0        2 
   5  chr5_85139511     AKia    A    T        0      0        2 
   5  chr5_85139511     AOna    A    T        0      0        2 
   5  chr5_85139511     ASom    A    T        0      0        2 
   5  chr5_85139511     HCab    A    T        1      2        2 
   5  chr5_85139511     HPrz    A    T        1      2        2 
   5  chr5_85139511     ZBoe    A    T        0      0        2 
   5  chr5_85139511     ZGre    A    T        0      0        2 
   5  chr5_85139511     ZHar    A    T        0      0        2 
   5  chr5_85139511   Sample    A    T        1      2        2 
   5  chr5_85186027     AAsi    T    G        0      0        2 
   5  chr5_85186027     AKia    T    G        0      0        2 
   5  chr5_85186027     AOna    T    G        0      0        2 
   5  chr5_85186027     ASom    T    G        0      0        2 
   5  chr5_85186027     HCab    T    G        1      2        2 
   5  chr5_85186027     HPrz    T    G        1      2        2 
   5  chr5_85186027     ZBoe    T    G        0      0        2 
   5  chr5_85186027     ZGre    T    G        0      0        2 
   5  chr5_85186027     ZHar    T    G        0      0        2 
   5  chr5_85186027   Sample    T    G        1      2        2 
   5  chr5_85204667     AAsi    G    C        0      0        2 
   5  chr5_85204667     AKia    G    C        0      0        2 
   5  chr5_85204667     AOna    G    C        0      0        2 
   5  chr5_85204667     ASom    G    C        0      0        2 
   5  chr5_85204667     HCab    G    C        0      0        2 
   5  chr5_85204667     HPrz    G    C        0      0        2 
   5  chr5_85204667     ZBoe    G    C        0      0        2 
   5  chr5_85204667     ZGre    G    C        0      0        2 
   5  chr5_85204667     ZHar    G    C      0.5      1        2 
   5  chr5_85204667   Sample    G    C        0      0        2 
   5  chr5_85205328     AAsi    C    A        0      0        2 
   5  chr5_85205328     AKia    C    A        0      0        2 
   5  chr5_85205328     AOna    C    A        0      0        2 
   5  chr5_85205328     ASom    C    A        0      0        2 
   5  chr5_85205328     HCab    C    A        0      0        2 
   5  chr5_85205328     HPrz    C    A        0      0        2 
   5  chr5_85205328     ZBoe    C    A      0.5      1        2 
   5  chr5_85205328     ZGre    C    A        0      0        2 
   5  chr5_85205328     ZHar    C    A        0      0        2 
   5  chr5_85205328   Sample    C    A        0      0        2 
   5  chr5_85224591     AAsi    A    C        1      2        2 
   5  chr5_85224591     AKia    A    C        0      0        2 
   5  chr5_85224591     AOna    A    C        0      0        2 
   5  chr5_85224591     ASom    A    C        1      2        2 
   5  chr5_85224591     HCab    A    C        0      0        2 
   5  chr5_85224591     HPrz    A    C        0      0        2 
   5  chr5_85224591     ZBoe    A    C        0      0        2 
   5  chr5_85224591     ZGre    A    C        0      0        2 
   5  chr5_85224591     ZHar    A    C        0      0        2 
   5  chr5_85224591   Sample    A    C        0      0        2 
   5  chr5_85230140     AAsi    C    G        0      0        2 
   5  chr5_85230140     AKia    C    G        0      0        2 
   5  chr5_85230140     AOna    C    G        0      0        2 
   5  chr5_85230140     ASom    C    G        0      0        2 
   5  chr5_85230140     HCab    C    G        1      2        2 
   5  chr5_85230140     HPrz    C    G        1      2        2 
   5  chr5_85230140     ZBoe    C    G        0      0        2 
   5  chr5_85230140     ZGre    C    G        0      0        2 
   5  chr5_85230140     ZHar    C    G        0      0        2 
   5  chr5_85230140   Sample    C    G        1      2        2 
   5  chr5_85249052     AAsi    C    A      0.5      1        2 
   5  chr5_85249052     AKia    C    A        0      0        2 
   5  chr5_85249052     AOna    C    A        0      0        2 
   5  chr5_85249052     ASom    C    A        0      0        2 
   5  chr5_85249052     HCab    C    A        0      0        2 
   5  chr5_85249052     HPrz    C    A        0      0        2 
   5  chr5_85249052     ZBoe    C    A        0      0        2 
   5  chr5_85249052     ZGre    C    A        0      0        2 
   5  chr5_85249052     ZHar    C    A        0      0        2 
   5  chr5_85249052   Sample    C    A        0      0        2 
   5  chr5_85258491     AAsi    A    C        0      0        2 
   5  chr5_85258491     AKia    A    C        0      0        2 
   5  chr5_85258491     AOna    A    C        0      0        2 
   5  chr5_85258491     ASom    A    C        0      0        2 
   5  chr5_85258491     HCab    A    C        0      0        2 
   5  chr5_85258491     HPrz    A    C        0      0        2 
   5  chr5_85258491     ZBoe    A    C      0.5      1        2 
   5  chr5_85258491     ZGre    A    C        0      0        2 
   5  chr5_85258491     ZHar    A    C        0      0        2 
   5  chr5_85258491   Sample    A    C        0      0        2 
   5  chr5_85259327     AAsi    T    A        0      0        2 
   5  chr5_85259327     AKia    T    A        0      0        2 
   5  chr5_85259327     AOna    T    A        0      0        2 
   5  chr5_85259327     ASom    T    A        0      0        2 
   5  chr5_85259327     HCab    T    A        0      0        2 
   5  chr5_85259327     HPrz    T    A        0      0        2 
   5  chr5_85259327     ZBoe    T    A        0      0        2 
   5  chr5_85259327     ZGre    T    A      0.5      1        2 
   5  chr5_85259327     ZHar    T    A        0      0        2 
   5  chr5_85259327   Sample    T    A        0      0        2 
   5  chr5_85267971     AAsi    T    G        0      0        2 
   5  chr5_85267971     AKia    T    G        0      0        2 
   5  chr5_85267971     AOna    T    G        0      0        2 
   5  chr5_85267971     ASom    T    G        0      0        2 
   5  chr5_85267971     HCab    T    G        1      2        2 
   5  chr5_85267971     HPrz    T    G        1      2        2 
   5  chr5_85267971     ZBoe    T    G        0      0        2 
   5  chr5_85267971     ZGre    T    G        0      0        2 
   5  chr5_85267971     ZHar    T    G        0      0        2 
   5  chr5_85267971   Sample    T    G        1      2        2 
   5  chr5_85268294     AAsi    G    C        0      0        2 
   5  chr5_85268294     AKia    G    C        0      0        2 
   5  chr5_85268294     AOna    G    C        0      0        2 
   5  chr5_85268294     ASom    G    C        0      0        2 
   5  chr5_85268294     HCab    G    C        1      2        2 
   5  chr5_85268294     HPrz    G    C        1      2        2 
   5  chr5_85268294     ZBoe    G    C        0      0        2 
   5  chr5_85268294     ZGre    G    C        0      0        2 
   5  chr5_85268294     ZHar    G    C        0      0        2 
   5  chr5_85268294   Sample    G    C        1      2        2 
   5  chr5_85281673     AAsi    T    G        0      0        2 
   5  chr5_85281673     AKia    T    G        0      0        2 
   5  chr5_85281673     AOna    T    G        0      0        2 
   5  chr5_85281673     ASom    T    G        0      0        2 
   5  chr5_85281673     HCab    T    G        1      2        2 
   5  chr5_85281673     HPrz    T    G      0.5      1        2 
   5  chr5_85281673     ZBoe    T    G        0      0        2 
   5  chr5_85281673     ZGre    T    G        0      0        2 
   5  chr5_85281673     ZHar    T    G        0      0        2 
   5  chr5_85281673   Sample    T    G        0      0        2 
   5  chr5_85295640     AAsi    C    G        0      0        2 
   5  chr5_85295640     AKia    C    G        0      0        2 
   5  chr5_85295640     AOna    C    G        0      0        2 
   5  chr5_85295640     ASom    C    G        0      0        2 
   5  chr5_85295640     HCab    C    G        0      0        2 
   5  chr5_85295640     HPrz    C    G      0.5      1        2 
   5  chr5_85295640     ZBoe    C    G        0      0        2 
   5  chr5_85295640     ZGre    C    G        0      0        2 
   5  chr5_85295640     ZHar    C    G        0      0        2 
   5  chr5_85295640   Sample    C    G        1      2        2 
   5  chr5_85295919     AAsi    G    C        0      0        2 
   5  chr5_85295919     AKia    G    C        0      0        2 
   5  chr5_85295919     AOna    G    C        0      0        2 
   5  chr5_85295919     ASom    G    C        0      0        2 
   5  chr5_85295919     HCab    G    C        1      2        2 
   5  chr5_85295919     HPrz    G    C      0.5      1        2 
   5  chr5_85295919     ZBoe    G    C        0      0        2 
   5  chr5_85295919     ZGre    G    C        0      0        2 
   5  chr5_85295919     ZHar    G    C        0      0        2 
   5  chr5_85295919   Sample    G    C        1      2        2 
   5  chr5_85302196     AAsi    C    A        0      0        2 
   5  chr5_85302196     AKia    C    A        1      2        2 
   5  chr5_85302196     AOna    C    A        1      2        2 
   5  chr5_85302196     ASom    C    A        0      0        2 
   5  chr5_85302196     HCab    C    A        0      0        2 
   5  chr5_85302196     HPrz    C    A        0      0        2 
   5  chr5_85302196     ZBoe    C    A        0      0        2 
   5  chr5_85302196     ZGre    C    A        0      0        2 
   5  chr5_85302196     ZHar    C    A        0      0        2 
   5  chr5_85302196   Sample    C    A        0      0        2 
   5  chr5_85302347     AAsi    C    A        0      0        2 
   5  chr5_85302347     AKia    C    A      0.5      1        2 
   5  chr5_85302347     AOna    C    A        0      0        2 
   5  chr5_85302347     ASom    C    A        0      0        2 
   5  chr5_85302347     HCab    C    A        0      0        2 
   5  chr5_85302347     HPrz    C    A        0      0        2 
   5  chr5_85302347     ZBoe    C    A        0      0        2 
   5  chr5_85302347     ZGre    C    A        0      0        2 
   5  chr5_85302347     ZHar    C    A        0      0        2 
   5  chr5_85302347   Sample    C    A        0      0        2 
   5  chr5_85322430     AAsi    A    T        0      0        2 
   5  chr5_85322430     AKia    A    T        0      0        2 
   5  chr5_85322430     AOna    A    T      0.5      1        2 
   5  chr5_85322430     ASom    A    T        0      0        2 
   5  chr5_85322430     HCab    A    T        0      0        2 
   5  chr5_85322430     HPrz    A    T        0      0        2 
   5  chr5_85322430     ZBoe    A    T        0      0        2 
   5  chr5_85322430     ZGre    A    T        0      0        2 
   5  chr5_85322430     ZHar    A    T        0      0        2 
   5  chr5_85322430   Sample    A    T        0      0        2 
   5  chr5_85345391     AAsi    G    T        0      0        2 
   5  chr5_85345391     AKia    G    T        0      0        2 
   5  chr5_85345391     AOna    G    T        0      0        2 
   5  chr5_85345391     ASom    G    T        0      0        2 
   5  chr5_85345391     HCab    G    T        0      0        2 
   5  chr5_85345391     HPrz    G    T        0      0        2 
   5  chr5_85345391     ZBoe    G    T        1      2        2 
   5  chr5_85345391     ZGre    G    T        0      0        2 
   5  chr5_85345391     ZHar    G    T        0      0        2 
   5  chr5_85345391   Sample    G    T        0      0        2 
   5  chr5_85359184     AAsi    G    C        0      0        2 
   5  chr5_85359184     AKia    G    C        0      0        2 
   5  chr5_85359184     AOna    G    C        0      0        2 
   5  chr5_85359184     ASom    G    C        0      0        2 
   5  chr5_85359184     HCab    G    C        0      0        2 
   5  chr5_85359184     HPrz    G    C        0      0        2 
   5  chr5_85359184     ZBoe    G    C        1      2        2 
   5  chr5_85359184     ZGre    G    C        1      2        2 
   5  chr5_85359184     ZHar    G    C        0      0        2 
   5  chr5_85359184   Sample    G    C        0      0        2 
   5  chr5_85376866     AAsi    G    T        0      0        2 
   5  chr5_85376866     AKia    G    T        0      0        2 
   5  chr5_85376866     AOna    G    T        0      0        2 
   5  chr5_85376866     ASom    G    T        0      0        2 
   5  chr5_85376866     HCab    G    T        0      0        2 
   5  chr5_85376866     HPrz    G    T      0.5      1        2 
   5  chr5_85376866     ZBoe    G    T        0      0        2 
   5  chr5_85376866     ZGre    G    T        0      0        2 
   5  chr5_85376866     ZHar    G    T        0      0        2 
   5  chr5_85376866   Sample    G    T        0      0        2 
   5  chr5_85386626     AAsi    G    T      0.5      1        2 
   5  chr5_85386626     AKia    G    T        0      0        2 
   5  chr5_85386626     AOna    G    T        0      0        2 
   5  chr5_85386626     ASom    G    T        0      0        2 
   5  chr5_85386626     HCab    G    T        0      0        2 
   5  chr5_85386626     HPrz    G    T        0      0        2 
   5  chr5_85386626     ZBoe    G    T        0      0        2 
   5  chr5_85386626     ZGre    G    T        0      0        2 
   5  chr5_85386626     ZHar    G    T        0      0        2 
   5  chr5_85386626   Sample    G    T        0      0        2 
   5  chr5_85392391     AAsi    T    A        0      0        2 
   5  chr5_85392391     AKia    T    A        0      0        2 
   5  chr5_85392391     AOna    T    A        0      0        2 
   5  chr5_85392391     ASom    T    A        0      0        2 
   5  chr5_85392391     HCab    T    A        1      2        2 
   5  chr5_85392391     HPrz    T    A        1      2        2 
   5  chr5_85392391     ZBoe    T    A        0      0        2 
   5  chr5_85392391     ZGre    T    A        0      0        2 
   5  chr5_85392391     ZHar    T    A        0      0        2 
   5  chr5_85392391   Sample    T    A        1      2        2 
   5  chr5_85395085     AAsi    G    C        0      0        2 
   5  chr5_85395085     AKia    G    C        0      0        2 
   5  chr5_85395085     AOna    G    C        0      0        2 
   5  chr5_85395085     ASom    G    C        0      0        2 
   5  chr5_85395085     HCab    G    C        1      2        2 
   5  chr5_85395085     HPrz    G    C        1      2        2 
   5  chr5_85395085     ZBoe    G    C        0      0        2 
   5  chr5_85395085     ZGre    G    C        0      0        2 
   5  chr5_85395085     ZHar    G    C        0      0        2 
   5  chr5_85395085   Sample    G    C        1      2        2 
   5  chr5_85417899     AAsi    C    A        0      0        2 
   5  chr5_85417899     AKia    C    A        0      0        2 
   5  chr5_85417899     AOna    C    A        0      0        2 
   5  chr5_85417899     ASom    C    A        0      0        2 
   5  chr5_85417899     HCab    C    A        1      2        2 
   5  chr5_85417899     HPrz    C    A        1      2        2 
   5  chr5_85417899     ZBoe    C    A        0      0        2 
   5  chr5_85417899     ZGre    C    A        0      0        2 
   5  chr5_85417899     ZHar    C    A        0      0        2 
   5  chr5_85417899   Sample    C    A        1      2        2 
   5  chr5_85438296     AAsi    T    A        0      0        2 
   5  chr5_85438296     AKia    T    A        0      0        2 
   5  chr5_85438296     AOna    T    A        0      0        2 
   5  chr5_85438296     ASom    T    A        0      0        2 
   5  chr5_85438296     HCab    T    A        1      2        2 
   5  chr5_85438296     HPrz    T    A        1      2        2 
   5  chr5_85438296     ZBoe    T    A        0      0        2 
   5  chr5_85438296     ZGre    T    A        0      0        2 
   5  chr5_85438296     ZHar    T    A        0      0        2 
   5  chr5_85438296   Sample    T    A        1      2        2 
   5  chr5_85439936     AAsi    G    T        0      0        2 
   5  chr5_85439936     AKia    G    T      0.5      1        2 
   5  chr5_85439936     AOna    G    T        0      0        2 
   5  chr5_85439936     ASom    G    T        0      0        2 
   5  chr5_85439936     HCab    G    T        0      0        2 
   5  chr5_85439936     HPrz    G    T        0      0        2 
   5  chr5_85439936     ZBoe    G    T        0      0        2 
   5  chr5_85439936     ZGre    G    T        0      0        2 
   5  chr5_85439936     ZHar    G    T        0      0        2 
   5  chr5_85439936   Sample    G    T        0      0        2 
   5  chr5_85440603     AAsi    T    G        1      2        2 
   5  chr5_85440603     AKia    T    G        0      0        2 
   5  chr5_85440603     AOna    T    G      0.5      1        2 
   5  chr5_85440603     ASom    T    G        1      2        2 
   5  chr5_85440603     HCab    T    G        0      0        2 
   5  chr5_85440603     HPrz    T    G        0      0        2 
   5  chr5_85440603     ZBoe    T    G        0      0        2 
   5  chr5_85440603     ZGre    T    G        0      0        2 
   5  chr5_85440603     ZHar    T    G        0      0        2 
   5  chr5_85440603   Sample    T    G        0      0        2 
   5  chr5_85451666     AAsi    C    G        0      0        2 
   5  chr5_85451666     AKia    C    G        0      0        2 
   5  chr5_85451666     AOna    C    G        0      0        2 
   5  chr5_85451666     ASom    C    G        0      0        2 
   5  chr5_85451666     HCab    C    G        0      0        2 
   5  chr5_85451666     HPrz    C    G        0      0        2 
   5  chr5_85451666     ZBoe    C    G        1      2        2 
   5  chr5_85451666     ZGre    C    G        0      0        2 
   5  chr5_85451666     ZHar    C    G        0      0        2 
   5  chr5_85451666   Sample    C    G        0      0        2 
   5  chr5_85465055     AAsi    C    A        0      0        2 
   5  chr5_85465055     AKia    C    A        0      0        2 
   5  chr5_85465055     AOna    C    A        0      0        2 
   5  chr5_85465055     ASom    C    A        0      0        2 
   5  chr5_85465055     HCab    C    A        1      2        2 
   5  chr5_85465055     HPrz    C    A        1      2        2 
   5  chr5_85465055     ZBoe    C    A        0      0        2 
   5  chr5_85465055     ZGre    C    A        0      0        2 
   5  chr5_85465055     ZHar    C    A        0      0        2 
   5  chr5_85465055   Sample    C    A        1      2        2 
   5  chr5_85509855     AAsi    T    G        0      0        2 
   5  chr5_85509855     AKia    T    G        0      0        2 
   5  chr5_85509855     AOna    T    G        0      0        2 
   5  chr5_85509855     ASom    T    G        0      0        2 
   5  chr5_85509855     HCab    T    G        1      2        2 
   5  chr5_85509855     HPrz    T    G        1      2        2 
   5  chr5_85509855     ZBoe    T    G        0      0        2 
   5  chr5_85509855     ZGre    T    G        0      0        2 
   5  chr5_85509855     ZHar    T    G        0      0        2 
   5  chr5_85509855   Sample    T    G        1      2        2 
   5  chr5_85580508     AAsi    T    G        0      0        2 
   5  chr5_85580508     AKia    T    G        0      0        2 
   5  chr5_85580508     AOna    T    G        0      0        2 
   5  chr5_85580508     ASom    T    G        0      0        2 
   5  chr5_85580508     HCab    T    G        1      2        2 
   5  chr5_85580508     HPrz    T    G        1      2        2 
   5  chr5_85580508     ZBoe    T    G        0      0        2 
   5  chr5_85580508     ZGre    T    G        0      0        2 
   5  chr5_85580508     ZHar    T    G        0      0        2 
   5  chr5_85580508   Sample    T    G        1      2        2 
   5  chr5_85593607     AAsi    G    C        0      0        2 
   5  chr5_85593607     AKia    G    C        0      0        2 
   5  chr5_85593607     AOna    G    C        0      0        2 
   5  chr5_85593607     ASom    G    C        0      0        2 
   5  chr5_85593607     HCab    G    C        0      0        2 
   5  chr5_85593607     HPrz    G    C        0      0        2 
   5  chr5_85593607     ZBoe    G    C        0      0        2 
   5  chr5_85593607     ZGre    G    C      0.5      1        2 
   5  chr5_85593607     ZHar    G    C        0      0        2 
   5  chr5_85593607   Sample    G    C        0      0        2 
   5  chr5_85595850     AAsi    C    A        0      0        2 
   5  chr5_85595850     AKia    C    A        0      0        2 
   5  chr5_85595850     AOna    C    A        0      0        2 
   5  chr5_85595850     ASom    C    A        0      0        2 
   5  chr5_85595850     HCab    C    A      0.5      1        2 
   5  chr5_85595850     HPrz    C    A        0      0        2 
   5  chr5_85595850     ZBoe    C    A        0      0        2 
   5  chr5_85595850     ZGre    C    A        0      0        2 
   5  chr5_85595850     ZHar    C    A        0      0        2 
   5  chr5_85595850   Sample    C    A        1      2        2 
   5  chr5_85602378     AAsi    C    G        1      2        2 
   5  chr5_85602378     AKia    C    G        0      0        2 
   5  chr5_85602378     AOna    C    G        1      2        2 
   5  chr5_85602378     ASom    C    G        1      2        2 
   5  chr5_85602378     HCab    C    G        0      0        2 
   5  chr5_85602378     HPrz    C    G        0      0        2 
   5  chr5_85602378     ZBoe    C    G        0      0        2 
   5  chr5_85602378     ZGre    C    G        0      0        2 
   5  chr5_85602378     ZHar    C    G        0      0        2 
   5  chr5_85602378   Sample    C    G        0      0        2 
   5  chr5_85602840     AAsi    G    T        0      0        2 
   5  chr5_85602840     AKia    G    T        0      0        2 
   5  chr5_85602840     AOna    G    T        0      0        2 
   5  chr5_85602840     ASom    G    T        0      0        2 
   5  chr5_85602840     HCab    G    T        0      0        2 
   5  chr5_85602840     HPrz    G    T      0.5      1        2 
   5  chr5_85602840     ZBoe    G    T        0      0        2 
   5  chr5_85602840     ZGre    G    T        0      0        2 
   5  chr5_85602840     ZHar    G    T        0      0        2 
   5  chr5_85602840   Sample    G    T        0      0        2 
   5  chr5_85626320     AAsi    G    T        0      0        2 
   5  chr5_85626320     AKia    G    T        0      0        2 
   5  chr5_85626320     AOna    G    T        0      0        2 
   5  chr5_85626320     ASom    G    T        0      0        2 
   5  chr5_85626320     HCab    G    T        1      2        2 
   5  chr5_85626320     HPrz    G    T        1      2        2 
   5  chr5_85626320     ZBoe    G    T        0      0        2 
   5  chr5_85626320     ZGre    G    T        0      0        2 
   5  chr5_85626320     ZHar    G    T        0      0        2 
   5  chr5_85626320   Sample    G    T        1      2        2 
   5  chr5_85652499     AAsi    C    A        0      0        2 
   5  chr5_85652499     AKia    C    A        0      0        2 
   5  chr5_85652499     AOna    C    A      0.5      1        2 
   5  chr5_85652499     ASom    C    A        0      0        2 
   5  chr5_85652499     HCab    C    A        0      0        2 
   5  chr5_85652499     HPrz    C    A        0      0        2 
   5  chr5_85652499     ZBoe    C    A        0      0        2 
   5  chr5_85652499     ZGre    C    A        0      0        2 
   5  chr5_85652499     ZHar    C    A        0      0        2 
   5  chr5_85652499   Sample    C    A        0      0        2 
   5  chr5_85682115     AAsi    G    C        0      0        2 
   5  chr5_85682115     AKia    G    C        0      0        2 
   5  chr5_85682115     AOna    G    C        0      0        2 
   5  chr5_85682115     ASom    G    C        0      0        2 
   5  chr5_85682115     HCab    G    C        0      0        2 
   5  chr5_85682115     HPrz    G    C      0.5      1        2 
   5  chr5_85682115     ZBoe    G    C        0      0        2 
   5  chr5_85682115     ZGre    G    C        0      0        2 
   5  chr5_85682115     ZHar    G    C        0      0        2 
   5  chr5_85682115   Sample    G    C        0      0        2 
   5  chr5_85686748     AAsi    G    T        0      0        2 
   5  chr5_85686748     AKia    G    T        0      0        2 
   5  chr5_85686748     AOna    G    T        0      0        2 
   5  chr5_85686748     ASom    G    T        0      0        2 
   5  chr5_85686748     HCab    G    T        0      0        2 
   5  chr5_85686748     HPrz    G    T      0.5      1        2 
   5  chr5_85686748     ZBoe    G    T        0      0        2 
   5  chr5_85686748     ZGre    G    T        0      0        2 
   5  chr5_85686748     ZHar    G    T        0      0        2 
   5  chr5_85686748   Sample    G    T        0      0        2 
   5  chr5_85690051     AAsi    T    A        1      2        2 
   5  chr5_85690051     AKia    T    A        0      0        2 
   5  chr5_85690051     AOna    T    A        0      0        2 
   5  chr5_85690051     ASom    T    A        0      0        2 
   5  chr5_85690051     HCab    T    A        0      0        2 
   5  chr5_85690051     HPrz    T    A        0      0        2 
   5  chr5_85690051     ZBoe    T    A        0      0        2 
   5  chr5_85690051     ZGre    T    A        0      0        2 
   5  chr5_85690051     ZHar    T    A        0      0        2 
   5  chr5_85690051   Sample    T    A        0      0        2 
   5  chr5_85705363     AAsi    A    C        0      0        2 
   5  chr5_85705363     AKia    A    C        0      0        2 
   5  chr5_85705363     AOna    A    C        0      0        2 
   5  chr5_85705363     ASom    A    C        0      0        2 
   5  chr5_85705363     HCab    A    C        1      2        2 
   5  chr5_85705363     HPrz    A    C        1      2        2 
   5  chr5_85705363     ZBoe    A    C        0      0        2 
   5  chr5_85705363     ZGre    A    C        0      0        2 
   5  chr5_85705363     ZHar    A    C        0      0        2 
   5  chr5_85705363   Sample    A    C        1      2        2 
   5  chr5_85767965     AAsi    A    T        0      0        2 
   5  chr5_85767965     AKia    A    T        0      0        2 
   5  chr5_85767965     AOna    A    T        0      0        2 
   5  chr5_85767965     ASom    A    T        0      0        2 
   5  chr5_85767965     HCab    A    T        1      2        2 
   5  chr5_85767965     HPrz    A    T        1      2        2 
   5  chr5_85767965     ZBoe    A    T        0      0        2 
   5  chr5_85767965     ZGre    A    T        0      0        2 
   5  chr5_85767965     ZHar    A    T        0      0        2 
   5  chr5_85767965   Sample    A    T        1      2        2 
   5  chr5_85774010     AAsi    A    C        0      0        2 
   5  chr5_85774010     AKia    A    C        0      0        2 
   5  chr5_85774010     AOna    A    C        0      0        2 
   5  chr5_85774010     ASom    A    C        0      0        2 
   5  chr5_85774010     HCab    A    C        1      2        2 
   5  chr5_85774010     HPrz    A    C        1      2        2 
   5  chr5_85774010     ZBoe    A    C        0      0        2 
   5  chr5_85774010     ZGre    A    C        0      0        2 
   5  chr5_85774010     ZHar    A    C        0      0        2 
   5  chr5_85774010   Sample    A    C        1      2        2 
   5  chr5_85778054     AAsi    T    G        0      0        2 
   5  chr5_85778054     AKia    T    G        0      0        2 
   5  chr5_85778054     AOna    T    G        0      0        2 
   5  chr5_85778054     ASom    T    G        1      2        2 
   5  chr5_85778054     HCab    T    G        0      0        2 
   5  chr5_85778054     HPrz    T    G        0      0        2 
   5  chr5_85778054     ZBoe    T    G        0      0        2 
   5  chr5_85778054     ZGre    T    G        0      0        2 
   5  chr5_85778054     ZHar    T    G        0      0        2 
   5  chr5_85778054   Sample    T    G        0      0        2 
   5  chr5_85789696     AAsi    A    T        0      0        2 
   5  chr5_85789696     AKia    A    T        1      2        2 
   5  chr5_85789696     AOna    A    T        0      0        2 
   5  chr5_85789696     ASom    A    T        0      0        2 
   5  chr5_85789696     HCab    A    T        0      0        2 
   5  chr5_85789696     HPrz    A    T        0      0        2 
   5  chr5_85789696     ZBoe    A    T        0      0        2 
   5  chr5_85789696     ZGre    A    T        0      0        2 
   5  chr5_85789696     ZHar    A    T        0      0        2 
   5  chr5_85789696   Sample    A    T        0      0        2 
   5  chr5_85802421     AAsi    G    T        0      0        2 
   5  chr5_85802421     AKia    G    T        0      0        2 
   5  chr5_85802421     AOna    G    T      0.5      1        2 
   5  chr5_85802421     ASom    G    T        0      0        2 
   5  chr5_85802421     HCab    G    T        0      0        2 
   5  chr5_85802421     HPrz    G    T        0      0        2 
   5  chr5_85802421     ZBoe    G    T        0      0        2 
   5  chr5_85802421     ZGre    G    T        0      0        2 
   5  chr5_85802421     ZHar    G    T        0      0        2 
   5  chr5_85802421   Sample    G    T        0      0        2 
   5  chr5_85819617     AAsi    G    T        1      2        2 
   5  chr5_85819617     AKia    G    T        0      0        2 
   5  chr5_85819617     AOna    G    T        0      0        2 
   5  chr5_85819617     ASom    G    T        1      2        2 
   5  chr5_85819617     HCab    G    T        0      0        2 
   5  chr5_85819617     HPrz    G    T        0      0        2 
   5  chr5_85819617     ZBoe    G    T        0      0        2 
   5  chr5_85819617     ZGre    G    T        0      0        2 
   5  chr5_85819617     ZHar    G    T        0      0        2 
   5  chr5_85819617   Sample    G    T        0      0        2 
   5  chr5_85844018     AAsi    G    C        0      0        2 
   5  chr5_85844018     AKia    G    C        0      0        2 
   5  chr5_85844018     AOna    G    C        0      0        2 
   5  chr5_85844018     ASom    G    C        0      0        2 
   5  chr5_85844018     HCab    G    C        0      0        2 
   5  chr5_85844018     HPrz    G    C        1      2        2 
   5  chr5_85844018     ZBoe    G    C        0      0        2 
   5  chr5_85844018     ZGre    G    C        0      0        2 
   5  chr5_85844018     ZHar    G    C        0      0        2 
   5  chr5_85844018   Sample    G    C        1      2        2 
   5  chr5_85853080     AAsi    A    T        0      0        2 
   5  chr5_85853080     AKia    A    T        0      0        2 
   5  chr5_85853080     AOna    A    T        0      0        2 
   5  chr5_85853080     ASom    A    T        0      0        2 
   5  chr5_85853080     HCab    A    T        1      2        2 
   5  chr5_85853080     HPrz    A    T        1      2        2 
   5  chr5_85853080     ZBoe    A    T        0      0        2 
   5  chr5_85853080     ZGre    A    T        0      0        2 
   5  chr5_85853080     ZHar    A    T        0      0        2 
   5  chr5_85853080   Sample    A    T        1      2        2 
   5  chr5_85861836     AAsi    G    C        1      2        2 
   5  chr5_85861836     AKia    G    C        0      0        2 
   5  chr5_85861836     AOna    G    C        0      0        2 
   5  chr5_85861836     ASom    G    C        1      2        2 
   5  chr5_85861836     HCab    G    C        0      0        2 
   5  chr5_85861836     HPrz    G    C        0      0        2 
   5  chr5_85861836     ZBoe    G    C        0      0        2 
   5  chr5_85861836     ZGre    G    C        0      0        2 
   5  chr5_85861836     ZHar    G    C        0      0        2 
   5  chr5_85861836   Sample    G    C        0      0        2 
   5  chr5_85899468     AAsi    G    T        0      0        2 
   5  chr5_85899468     AKia    G    T        0      0        2 
   5  chr5_85899468     AOna    G    T        0      0        2 
   5  chr5_85899468     ASom    G    T        0      0        2 
   5  chr5_85899468     HCab    G    T        0      0        2 
   5  chr5_85899468     HPrz    G    T        0      0        2 
   5  chr5_85899468     ZBoe    G    T        0      0        2 
   5  chr5_85899468     ZGre    G    T        1      2        2 
   5  chr5_85899468     ZHar    G    T        0      0        2 
   5  chr5_85899468   Sample    G    T        0      0        2 
   5  chr5_85905331     AAsi    G    T      0.5      1        2 
   5  chr5_85905331     AKia    G    T        0      0        2 
   5  chr5_85905331     AOna    G    T        0      0        2 
   5  chr5_85905331     ASom    G    T        1      2        2 
   5  chr5_85905331     HCab    G    T        0      0        2 
   5  chr5_85905331     HPrz    G    T        0      0        2 
   5  chr5_85905331     ZBoe    G    T        0      0        2 
   5  chr5_85905331     ZGre    G    T        0      0        2 
   5  chr5_85905331     ZHar    G    T        0      0        2 
   5  chr5_85905331   Sample    G    T        0      0        2 
   5  chr5_85911622     AAsi    T    A        0      0        2 
   5  chr5_85911622     AKia    T    A        0      0        2 
   5  chr5_85911622     AOna    T    A        0      0        2 
   5  chr5_85911622     ASom    T    A        0      0        2 
   5  chr5_85911622     HCab    T    A        1      2        2 
   5  chr5_85911622     HPrz    T    A        1      2        2 
   5  chr5_85911622     ZBoe    T    A        0      0        2 
   5  chr5_85911622     ZGre    T    A        0      0        2 
   5  chr5_85911622     ZHar    T    A        0      0        2 
   5  chr5_85911622   Sample    T    A        1      2        2 
   5  chr5_85940600     AAsi    A    T        0      0        2 
   5  chr5_85940600     AKia    A    T        1      2        2 
   5  chr5_85940600     AOna    A    T        0      0        2 
   5  chr5_85940600     ASom    A    T        0      0        2 
   5  chr5_85940600     HCab    A    T        0      0        2 
   5  chr5_85940600     HPrz    A    T        0      0        2 
   5  chr5_85940600     ZBoe    A    T        0      0        2 
   5  chr5_85940600     ZGre    A    T        0      0        2 
   5  chr5_85940600     ZHar    A    T        0      0        2 
   5  chr5_85940600   Sample    A    T        0      0        2 
   5  chr5_85972645     AAsi    C    G        1      2        2 
   5  chr5_85972645     AKia    C    G        0      0        2 
   5  chr5_85972645     AOna    C    G        0      0        2 
   5  chr5_85972645     ASom    C    G        1      2        2 
   5  chr5_85972645     HCab    C    G        1      2        2 
   5  chr5_85972645     HPrz    C    G        1      2        2 
   5  chr5_85972645     ZBoe    C    G        0      0        2 
   5  chr5_85972645     ZGre    C    G        0      0        2 
   5  chr5_85972645     ZHar    C    G        0      0        2 
   5  chr5_85972645   Sample    C    G        1      2        2 
   5  chr5_86026413     AAsi    T    A        0      0        2 
   5  chr5_86026413     AKia    T    A        0      0        2 
   5  chr5_86026413     AOna    T    A        0      0        2 
   5  chr5_86026413     ASom    T    A        0      0        2 
   5  chr5_86026413     HCab    T    A        0      0        2 
   5  chr5_86026413     HPrz    T    A        0      0        2 
   5  chr5_86026413     ZBoe    T    A        0      0        2 
   5  chr5_86026413     ZGre    T    A        0      0        2 
   5  chr5_86026413     ZHar    T    A        1      2        2 
   5  chr5_86026413   Sample    T    A        0      0        2 
   5  chr5_86027958     AAsi    T    A        0      0        2 
   5  chr5_86027958     AKia    T    A        0      0        2 
   5  chr5_86027958     AOna    T    A        0      0        2 
   5  chr5_86027958     ASom    T    A        0      0        2 
   5  chr5_86027958     HCab    T    A        1      2        2 
   5  chr5_86027958     HPrz    T    A        1      2        2 
   5  chr5_86027958     ZBoe    T    A        0      0        2 
   5  chr5_86027958     ZGre    T    A        0      0        2 
   5  chr5_86027958     ZHar    T    A        0      0        2 
   5  chr5_86027958   Sample    T    A        1      2        2 
   5  chr5_86033510     AAsi    A    C        0      0        2 
   5  chr5_86033510     AKia    A    C        0      0        2 
   5  chr5_86033510     AOna    A    C        0      0        2 
   5  chr5_86033510     ASom    A    C        0      0        2 
   5  chr5_86033510     HCab    A    C        0      0        2 
   5  chr5_86033510     HPrz    A    C        0      0        2 
   5  chr5_86033510     ZBoe    A    C        0      0        2 
   5  chr5_86033510     ZGre    A    C        0      0        2 
   5  chr5_86033510     ZHar    A    C        1      2        2 
   5  chr5_86033510   Sample    A    C        0      0        2 
   5  chr5_86038664     AAsi    A    C        0      0        2 
   5  chr5_86038664     AKia    A    C        0      0        2 
   5  chr5_86038664     AOna    A    C        0      0        2 
   5  chr5_86038664     ASom    A    C        0      0        2 
   5  chr5_86038664     HCab    A    C        1      2        2 
   5  chr5_86038664     HPrz    A    C        1      2        2 
   5  chr5_86038664     ZBoe    A    C        0      0        2 
   5  chr5_86038664     ZGre    A    C        0      0        2 
   5  chr5_86038664     ZHar    A    C        0      0        2 
   5  chr5_86038664   Sample    A    C        1      2        2 
   5  chr5_86047010     AAsi    C    G        1      2        2 
   5  chr5_86047010     AKia    C    G        0      0        2 
   5  chr5_86047010     AOna    C    G        0      0        2 
   5  chr5_86047010     ASom    C    G        1      2        2 
   5  chr5_86047010     HCab    C    G        0      0        2 
   5  chr5_86047010     HPrz    C    G        0      0        2 
   5  chr5_86047010     ZBoe    C    G        0      0        2 
   5  chr5_86047010     ZGre    C    G        0      0        2 
   5  chr5_86047010     ZHar    C    G        0      0        2 
   5  chr5_86047010   Sample    C    G        0      0        2 
   5  chr5_86072523     AAsi    G    C        0      0        2 
   5  chr5_86072523     AKia    G    C        0      0        2 
   5  chr5_86072523     AOna    G    C      0.5      1        2 
   5  chr5_86072523     ASom    G    C        0      0        2 
   5  chr5_86072523     HCab    G    C        0      0        2 
   5  chr5_86072523     HPrz    G    C        0      0        2 
   5  chr5_86072523     ZBoe    G    C        0      0        2 
   5  chr5_86072523     ZGre    G    C        0      0        2 
   5  chr5_86072523     ZHar    G    C        0      0        2 
   5  chr5_86072523   Sample    G    C        0      0        2 
   5  chr5_86086126     AAsi    G    C        0      0        2 
   5  chr5_86086126     AKia    G    C      0.5      1        2 
   5  chr5_86086126     AOna    G    C        0      0        2 
   5  chr5_86086126     ASom    G    C        0      0        2 
   5  chr5_86086126     HCab    G    C        0      0        2 
   5  chr5_86086126     HPrz    G    C        0      0        2 
   5  chr5_86086126     ZBoe    G    C        0      0        2 
   5  chr5_86086126     ZGre    G    C        0      0        2 
   5  chr5_86086126     ZHar    G    C        0      0        2 
   5  chr5_86086126   Sample    G    C        0      0        2 
   5  chr5_86132137     AAsi    C    A        0      0        2 
   5  chr5_86132137     AKia    C    A        0      0        2 
   5  chr5_86132137     AOna    C    A        0      0        2 
   5  chr5_86132137     ASom    C    A        1      2        2 
   5  chr5_86132137     HCab    C    A        0      0        2 
   5  chr5_86132137     HPrz    C    A        0      0        2 
   5  chr5_86132137     ZBoe    C    A        0      0        2 
   5  chr5_86132137     ZGre    C    A        0      0        2 
   5  chr5_86132137     ZHar    C    A        0      0        2 
   5  chr5_86132137   Sample    C    A        0      0        2 
   5  chr5_86134654     AAsi    G    C        0      0        2 
   5  chr5_86134654     AKia    G    C        0      0        2 
   5  chr5_86134654     AOna    G    C        0      0        2 
   5  chr5_86134654     ASom    G    C        0      0        2 
   5  chr5_86134654     HCab    G    C        1      2        2 
   5  chr5_86134654     HPrz    G    C        1      2        2 
   5  chr5_86134654     ZBoe    G    C        0      0        2 
   5  chr5_86134654     ZGre    G    C        0      0        2 
   5  chr5_86134654     ZHar    G    C        0      0        2 
   5  chr5_86134654   Sample    G    C        1      2        2 
   5  chr5_86142511     AAsi    T    A        0      0        2 
   5  chr5_86142511     AKia    T    A        0      0        2 
   5  chr5_86142511     AOna    T    A        0      0        2 
   5  chr5_86142511     ASom    T    A        0      0        2 
   5  chr5_86142511     HCab    T    A      0.5      1        2 
   5  chr5_86142511     HPrz    T    A      0.5      1        2 
   5  chr5_86142511     ZBoe    T    A        0      0        2 
   5  chr5_86142511     ZGre    T    A        0      0        2 
   5  chr5_86142511     ZHar    T    A        0      0        2 
   5  chr5_86142511   Sample    T    A        0      0        2 
   5  chr5_86149790     AAsi    T    A        0      0        2 
   5  chr5_86149790     AKia    T    A        0      0        2 
   5  chr5_86149790     AOna    T    A        0      0        2 
   5  chr5_86149790     ASom    T    A        0      0        2 
   5  chr5_86149790     HCab    T    A        0      0        2 
   5  chr5_86149790     HPrz    T    A        0      0        2 
   5  chr5_86149790     ZBoe    T    A      0.5      1        2 
   5  chr5_86149790     ZGre    T    A        0      0        2 
   5  chr5_86149790     ZHar    T    A        0      0        2 
   5  chr5_86149790   Sample    T    A        0      0        2 
   5  chr5_86159927     AAsi    T    A        0      0        2 
   5  chr5_86159927     AKia    T    A        0      0        2 
   5  chr5_86159927     AOna    T    A        0      0        2 
   5  chr5_86159927     ASom    T    A        0      0        2 
   5  chr5_86159927     HCab    T    A        0      0        2 
   5  chr5_86159927     HPrz    T    A        0      0        2 
   5  chr5_86159927     ZBoe    T    A      0.5      1        2 
   5  chr5_86159927     ZGre    T    A        0      0        2 
   5  chr5_86159927     ZHar    T    A        0      0        2 
   5  chr5_86159927   Sample    T    A        0      0        2 
   5  chr5_86173802     AAsi    C    A        0      0        2 
   5  chr5_86173802     AKia    C    A        0      0        2 
   5  chr5_86173802     AOna    C    A        0      0        2 
   5  chr5_86173802     ASom    C    A        0      0        2 
   5  chr5_86173802     HCab    C    A        0      0        2 
   5  chr5_86173802     HPrz    C    A        0      0        2 
   5  chr5_86173802     ZBoe    C    A        0      0        2 
   5  chr5_86173802     ZGre    C    A        0      0        2 
   5  chr5_86173802     ZHar    C    A        1      2        2 
   5  chr5_86173802   Sample    C    A        0      0        2 
   5  chr5_86180348     AAsi    C    A        0      0        2 
   5  chr5_86180348     AKia    C    A        0      0        2 
   5  chr5_86180348     AOna    C    A        0      0        2 
   5  chr5_86180348     ASom    C    A        0      0        2 
   5  chr5_86180348     HCab    C    A        1      2        2 
   5  chr5_86180348     HPrz    C    A        1      2        2 
   5  chr5_86180348     ZBoe    C    A        0      0        2 
   5  chr5_86180348     ZGre    C    A        0      0        2 
   5  chr5_86180348     ZHar    C    A        0      0        2 
   5  chr5_86180348   Sample    C    A        1      2        2 
   5  chr5_86218008     AAsi    C    G        0      0        2 
   5  chr5_86218008     AKia    C    G        0      0        2 
   5  chr5_86218008     AOna    C    G        0      0        2 
   5  chr5_86218008     ASom    C    G        0      0        2 
   5  chr5_86218008     HCab    C    G        1      2        2 
   5  chr5_86218008     HPrz    C    G        1      2        2 
   5  chr5_86218008     ZBoe    C    G        0      0        2 
   5  chr5_86218008     ZGre    C    G        0      0        2 
   5  chr5_86218008     ZHar    C    G        0      0        2 
   5  chr5_86218008   Sample    C    G        1      2        2 
   5  chr5_86221430     AAsi    A    C        0      0        2 
   5  chr5_86221430     AKia    A    C        0      0        2 
   5  chr5_86221430     AOna    A    C        0      0        2 
   5  chr5_86221430     ASom    A    C        0      0        2 
   5  chr5_86221430     HCab    A    C        0      0        2 
   5  chr5_86221430     HPrz    A    C        0      0        2 
   5  chr5_86221430     ZBoe    A    C        0      0        2 
   5  chr5_86221430     ZGre    A    C        1      2        2 
   5  chr5_86221430     ZHar    A    C        0      0        2 
   5  chr5_86221430   Sample    A    C        0      0        2 
   5  chr5_86231112     AAsi    A    C        0      0        2 
   5  chr5_86231112     AKia    A    C      0.5      1        2 
   5  chr5_86231112     AOna    A    C        1      2        2 
   5  chr5_86231112     ASom    A    C        0      0        2 
   5  chr5_86231112     HCab    A    C        1      2        2 
   5  chr5_86231112     HPrz    A    C        1      2        2 
   5  chr5_86231112     ZBoe    A    C        0      0        2 
   5  chr5_86231112     ZGre    A    C        0      0        2 
   5  chr5_86231112     ZHar    A    C        0      0        2 
   5  chr5_86231112   Sample    A    C        1      2        2 
   5  chr5_86241333     AAsi    G    T        0      0        2 
   5  chr5_86241333     AKia    G    T        0      0        2 
   5  chr5_86241333     AOna    G    T        0      0        2 
   5  chr5_86241333     ASom    G    T        0      0        2 
   5  chr5_86241333     HCab    G    T        0      0        2 
   5  chr5_86241333     HPrz    G    T        0      0        2 
   5  chr5_86241333     ZBoe    G    T      0.5      1        2 
   5  chr5_86241333     ZGre    G    T        0      0        2 
   5  chr5_86241333     ZHar    G    T        0      0        2 
   5  chr5_86241333   Sample    G    T        0      0        2 
   5  chr5_86242279     AAsi    T    A        0      0        2 
   5  chr5_86242279     AKia    T    A        0      0        2 
   5  chr5_86242279     AOna    T    A        0      0        2 
   5  chr5_86242279     ASom    T    A        0      0        2 
   5  chr5_86242279     HCab    T    A        0      0        2 
   5  chr5_86242279     HPrz    T    A        0      0        2 
   5  chr5_86242279     ZBoe    T    A        0      0        2 
   5  chr5_86242279     ZGre    T    A        0      0        2 
   5  chr5_86242279     ZHar    T    A        1      2        2 
   5  chr5_86242279   Sample    T    A        0      0        2 
   5  chr5_86254154     AAsi    T    A        0      0        2 
   5  chr5_86254154     AKia    T    A        0      0        2 
   5  chr5_86254154     AOna    T    A        0      0        2 
   5  chr5_86254154     ASom    T    A        0      0        2 
   5  chr5_86254154     HCab    T    A        1      2        2 
   5  chr5_86254154     HPrz    T    A        1      2        2 
   5  chr5_86254154     ZBoe    T    A        0      0        2 
   5  chr5_86254154     ZGre    T    A        0      0        2 
   5  chr5_86254154     ZHar    T    A        0      0        2 
   5  chr5_86254154   Sample    T    A        1      2        2 
   5  chr5_86263996     AAsi    C    A        0      0        2 
   5  chr5_86263996     AKia    C    A        0      0        2 
   5  chr5_86263996     AOna    C    A        0      0        2 
   5  chr5_86263996     ASom    C    A        0      0        2 
   5  chr5_86263996     HCab    C    A        0      0        2 
   5  chr5_86263996     HPrz    C    A        0      0        2 
   5  chr5_86263996     ZBoe    C    A        0      0        2 
   5  chr5_86263996     ZGre    C    A      0.5      1        2 
   5  chr5_86263996     ZHar    C    A        0      0        2 
   5  chr5_86263996   Sample    C    A        0      0        2 
   5  chr5_86266482     AAsi    C    A        0      0        2 
   5  chr5_86266482     AKia    C    A        0      0        2 
   5  chr5_86266482     AOna    C    A        0      0        2 
   5  chr5_86266482     ASom    C    A        0      0        2 
   5  chr5_86266482     HCab    C    A        0      0        2 
   5  chr5_86266482     HPrz    C    A        0      0        2 
   5  chr5_86266482     ZBoe    C    A        1      2        2 
   5  chr5_86266482     ZGre    C    A        0      0        2 
   5  chr5_86266482     ZHar    C    A        0      0        2 
   5  chr5_86266482   Sample    C    A        0      0        2 
   5  chr5_86292823     AAsi    C    A        0      0        2 
   5  chr5_86292823     AKia    C    A        0      0        2 
   5  chr5_86292823     AOna    C    A        0      0        2 
   5  chr5_86292823     ASom    C    A        0      0        2 
   5  chr5_86292823     HCab    C    A        0      0        2 
   5  chr5_86292823     HPrz    C    A        0      0        2 
   5  chr5_86292823     ZBoe    C    A        0      0        2 
   5  chr5_86292823     ZGre    C    A      0.5      1        2 
   5  chr5_86292823     ZHar    C    A        0      0        2 
   5  chr5_86292823   Sample    C    A        0      0        2 
   5  chr5_86308812     AAsi    A    C        0      0        2 
   5  chr5_86308812     AKia    A    C        0      0        2 
   5  chr5_86308812     AOna    A    C        0      0        2 
   5  chr5_86308812     ASom    A    C        0      0        2 
   5  chr5_86308812     HCab    A    C        1      2        2 
   5  chr5_86308812     HPrz    A    C        1      2        2 
   5  chr5_86308812     ZBoe    A    C        0      0        2 
   5  chr5_86308812     ZGre    A    C        0      0        2 
   5  chr5_86308812     ZHar    A    C        0      0        2 
   5  chr5_86308812   Sample    A    C        1      2        2 
   5  chr5_86314734     AAsi    G    C        0      0        2 
   5  chr5_86314734     AKia    G    C        0      0        2 
   5  chr5_86314734     AOna    G    C        0      0        2 
   5  chr5_86314734     ASom    G    C        0      0        2 
   5  chr5_86314734     HCab    G    C        0      0        2 
   5  chr5_86314734     HPrz    G    C      0.5      1        2 
   5  chr5_86314734     ZBoe    G    C        0      0        2 
   5  chr5_86314734     ZGre    G    C        0      0        2 
   5  chr5_86314734     ZHar    G    C        0      0        2 
   5  chr5_86314734   Sample    G    C        0      0        2 
   5  chr5_86323432     AAsi    A    T        0      0        2 
   5  chr5_86323432     AKia    A    T        0      0        2 
   5  chr5_86323432     AOna    A    T        0      0        2 
   5  chr5_86323432     ASom    A    T        0      0        2 
   5  chr5_86323432     HCab    A    T        0      0        2 
   5  chr5_86323432     HPrz    A    T        0      0        2 
   5  chr5_86323432     ZBoe    A    T        0      0        2 
   5  chr5_86323432     ZGre    A    T        0      0        2 
   5  chr5_86323432     ZHar    A    T        1      2        2 
   5  chr5_86323432   Sample    A    T        0      0        2 
   5  chr5_86347110     AAsi    C    A        1      2        2 
   5  chr5_86347110     AKia    C    A        1      2        2 
   5  chr5_86347110     AOna    C    A      0.5      1        2 
   5  chr5_86347110     ASom    C    A        1      2        2 
   5  chr5_86347110     HCab    C    A        0      0        2 
   5  chr5_86347110     HPrz    C    A        0      0        2 
   5  chr5_86347110     ZBoe    C    A        0      0        2 
   5  chr5_86347110     ZGre    C    A        0      0        2 
   5  chr5_86347110     ZHar    C    A        0      0        2 
   5  chr5_86347110   Sample    C    A        0      0        2 
   5  chr5_86365835     AAsi    A    T        0      0        2 
   5  chr5_86365835     AKia    A    T        0      0        2 
   5  chr5_86365835     AOna    A    T        0      0        2 
   5  chr5_86365835     ASom    A    T        0      0        2 
   5  chr5_86365835     HCab    A    T        1      2        2 
   5  chr5_86365835     HPrz    A    T        1      2        2 
   5  chr5_86365835     ZBoe    A    T        0      0        2 
   5  chr5_86365835     ZGre    A    T        0      0        2 
   5  chr5_86365835     ZHar    A    T        0      0        2 
   5  chr5_86365835   Sample    A    T        1      2        2 
   5  chr5_86377281     AAsi    G    T        0      0        2 
   5  chr5_86377281     AKia    G    T        0      0        2 
   5  chr5_86377281     AOna    G    T        0      0        2 
   5  chr5_86377281     ASom    G    T        0      0        2 
   5  chr5_86377281     HCab    G    T        0      0        2 
   5  chr5_86377281     HPrz    G    T        0      0        2 
   5  chr5_86377281     ZBoe    G    T        1      2        2 
   5  chr5_86377281     ZGre    G    T        1      2        2 
   5  chr5_86377281     ZHar    G    T        1      2        2 
   5  chr5_86377281   Sample    G    T        0      0        2 
   5  chr5_86385822     AAsi    G    C        0      0        2 
   5  chr5_86385822     AKia    G    C        0      0        2 
   5  chr5_86385822     AOna    G    C        0      0        2 
   5  chr5_86385822     ASom    G    C        0      0        2 
   5  chr5_86385822     HCab    G    C        0      0        2 
   5  chr5_86385822     HPrz    G    C        0      0        2 
   5  chr5_86385822     ZBoe    G    C      0.5      1        2 
   5  chr5_86385822     ZGre    G    C        0      0        2 
   5  chr5_86385822     ZHar    G    C        0      0        2 
   5  chr5_86385822   Sample    G    C        0      0        2 
   5  chr5_86400765     AAsi    G    C        0      0        2 
   5  chr5_86400765     AKia    G    C        0      0        2 
   5  chr5_86400765     AOna    G    C        0      0        2 
   5  chr5_86400765     ASom    G    C        0      0        2 
   5  chr5_86400765     HCab    G    C      0.5      1        2 
   5  chr5_86400765     HPrz    G    C      0.5      1        2 
   5  chr5_86400765     ZBoe    G    C        0      0        2 
   5  chr5_86400765     ZGre    G    C        0      0        2 
   5  chr5_86400765     ZHar    G    C        0      0        2 
   5  chr5_86400765   Sample    G    C        1      2        2 
   5  chr5_86418461     AAsi    T    A        0      0        2 
   5  chr5_86418461     AKia    T    A        0      0        2 
   5  chr5_86418461     AOna    T    A        0      0        2 
   5  chr5_86418461     ASom    T    A        0      0        2 
   5  chr5_86418461     HCab    T    A      0.5      1        2 
   5  chr5_86418461     HPrz    T    A        0      0        2 
   5  chr5_86418461     ZBoe    T    A        0      0        2 
   5  chr5_86418461     ZGre    T    A        0      0        2 
   5  chr5_86418461     ZHar    T    A        0      0        2 
   5  chr5_86418461   Sample    T    A        0      0        2 
   5  chr5_86453782     AAsi    G    C        0      0        2 
   5  chr5_86453782     AKia    G    C        0      0        2 
   5  chr5_86453782     AOna    G    C        0      0        2 
   5  chr5_86453782     ASom    G    C        0      0        2 
   5  chr5_86453782     HCab    G    C        1      2        2 
   5  chr5_86453782     HPrz    G    C        1      2        2 
   5  chr5_86453782     ZBoe    G    C        0      0        2 
   5  chr5_86453782     ZGre    G    C        0      0        2 
   5  chr5_86453782     ZHar    G    C        0      0        2 
   5  chr5_86453782   Sample    G    C        1      2        2 
   5  chr5_86466799     AAsi    C    A        0      0        2 
   5  chr5_86466799     AKia    C    A        0      0        2 
   5  chr5_86466799     AOna    C    A        0      0        2 
   5  chr5_86466799     ASom    C    A        0      0        2 
   5  chr5_86466799     HCab    C    A        0      0        2 
   5  chr5_86466799     HPrz    C    A        0      0        2 
   5  chr5_86466799     ZBoe    C    A        1      2        2 
   5  chr5_86466799     ZGre    C    A      0.5      1        2 
   5  chr5_86466799     ZHar    C    A        1      2        2 
   5  chr5_86466799   Sample    C    A        0      0        2 
   5  chr5_86504580     AAsi    T    A        0      0        2 
   5  chr5_86504580     AKia    T    A        0      0        2 
   5  chr5_86504580     AOna    T    A        0      0        2 
   5  chr5_86504580     ASom    T    A        0      0        2 
   5  chr5_86504580     HCab    T    A        1      2        2 
   5  chr5_86504580     HPrz    T    A        1      2        2 
   5  chr5_86504580     ZBoe    T    A        0      0        2 
   5  chr5_86504580     ZGre    T    A        0      0        2 
   5  chr5_86504580     ZHar    T    A        0      0        2 
   5  chr5_86504580   Sample    T    A        1      2        2 
   5  chr5_86507792     AAsi    A    T        1      2        2 
   5  chr5_86507792     AKia    A    T        0      0        2 
   5  chr5_86507792     AOna    A    T        0      0        2 
   5  chr5_86507792     ASom    A    T        1      2        2 
   5  chr5_86507792     HCab    A    T        0      0        2 
   5  chr5_86507792     HPrz    A    T        0      0        2 
   5  chr5_86507792     ZBoe    A    T        0      0        2 
   5  chr5_86507792     ZGre    A    T        0      0        2 
   5  chr5_86507792     ZHar    A    T        0      0        2 
   5  chr5_86507792   Sample    A    T        0      0        2 
   5  chr5_86516969     AAsi    G    C        0      0        2 
   5  chr5_86516969     AKia    G    C        0      0        2 
   5  chr5_86516969     AOna    G    C        0      0        2 
   5  chr5_86516969     ASom    G    C        0      0        2 
   5  chr5_86516969     HCab    G    C        0      0        2 
   5  chr5_86516969     HPrz    G    C        0      0        2 
   5  chr5_86516969     ZBoe    G    C      0.5      1        2 
   5  chr5_86516969     ZGre    G    C        0      0        2 
   5  chr5_86516969     ZHar    G    C        0      0        2 
   5  chr5_86516969   Sample    G    C        0      0        2 
   5  chr5_86530173     AAsi    T    G        0      0        2 
   5  chr5_86530173     AKia    T    G        0      0        2 
   5  chr5_86530173     AOna    T    G        0      0        2 
   5  chr5_86530173     ASom    T    G        0      0        2 
   5  chr5_86530173     HCab    T    G        1      2        2 
   5  chr5_86530173     HPrz    T    G        1      2        2 
   5  chr5_86530173     ZBoe    T    G        0      0        2 
   5  chr5_86530173     ZGre    T    G        0      0        2 
   5  chr5_86530173     ZHar    T    G        0      0        2 
   5  chr5_86530173   Sample    T    G        1      2        2 
   5  chr5_86543636     AAsi    C    A        0      0        2 
   5  chr5_86543636     AKia    C    A        0      0        2 
   5  chr5_86543636     AOna    C    A      0.5      1        2 
   5  chr5_86543636     ASom    C    A        0      0        2 
   5  chr5_86543636     HCab    C    A        0      0        2 
   5  chr5_86543636     HPrz    C    A        0      0        2 
   5  chr5_86543636     ZBoe    C    A        0      0        2 
   5  chr5_86543636     ZGre    C    A        0      0        2 
   5  chr5_86543636     ZHar    C    A        0      0        2 
   5  chr5_86543636   Sample    C    A        0      0        2 
   5  chr5_86555876     AAsi    T    A        0      0        2 
   5  chr5_86555876     AKia    T    A        0      0        2 
   5  chr5_86555876     AOna    T    A        0      0        2 
   5  chr5_86555876     ASom    T    A        0      0        2 
   5  chr5_86555876     HCab    T    A        1      2        2 
   5  chr5_86555876     HPrz    T    A        1      2        2 
   5  chr5_86555876     ZBoe    T    A        0      0        2 
   5  chr5_86555876     ZGre    T    A        0      0        2 
   5  chr5_86555876     ZHar    T    A        0      0        2 
   5  chr5_86555876   Sample    T    A        1      2        2 
   5  chr5_86556690     AAsi    C    A        0      0        2 
   5  chr5_86556690     AKia    C    A        0      0        2 
   5  chr5_86556690     AOna    C    A        0      0        2 
   5  chr5_86556690     ASom    C    A        0      0        2 
   5  chr5_86556690     HCab    C    A        0      0        2 
   5  chr5_86556690     HPrz    C    A        0      0        2 
   5  chr5_86556690     ZBoe    C    A        0      0        2 
   5  chr5_86556690     ZGre    C    A      0.5      1        2 
   5  chr5_86556690     ZHar    C    A        0      0        2 
   5  chr5_86556690   Sample    C    A        0      0        2 
   5  chr5_86562362     AAsi    A    T        0      0        2 
   5  chr5_86562362     AKia    A    T        0      0        2 
   5  chr5_86562362     AOna    A    T        0      0        2 
   5  chr5_86562362     ASom    A    T        0      0        2 
   5  chr5_86562362     HCab    A    T        1      2        2 
   5  chr5_86562362     HPrz    A    T        1      2        2 
   5  chr5_86562362     ZBoe    A    T        0      0        2 
   5  chr5_86562362     ZGre    A    T        0      0        2 
   5  chr5_86562362     ZHar    A    T        0      0        2 
   5  chr5_86562362   Sample    A    T        1      2        2 
   5  chr5_86573334     AAsi    C    A        1      2        2 
   5  chr5_86573334     AKia    C    A        1      2        2 
   5  chr5_86573334     AOna    C    A        0      0        2 
   5  chr5_86573334     ASom    C    A        1      2        2 
   5  chr5_86573334     HCab    C    A        0      0        2 
   5  chr5_86573334     HPrz    C    A        0      0        2 
   5  chr5_86573334     ZBoe    C    A        0      0        2 
   5  chr5_86573334     ZGre    C    A        0      0        2 
   5  chr5_86573334     ZHar    C    A        0      0        2 
   5  chr5_86573334   Sample    C    A        0      0        2 
   5  chr5_86590314     AAsi    G    T        0      0        2 
   5  chr5_86590314     AKia    G    T        0      0        2 
   5  chr5_86590314     AOna    G    T        0      0        2 
   5  chr5_86590314     ASom    G    T        0      0        2 
   5  chr5_86590314     HCab    G    T        1      2        2 
   5  chr5_86590314     HPrz    G    T        1      2        2 
   5  chr5_86590314     ZBoe    G    T        0      0        2 
   5  chr5_86590314     ZGre    G    T        0      0        2 
   5  chr5_86590314     ZHar    G    T        0      0        2 
   5  chr5_86590314   Sample    G    T        1      2        2 
   5  chr5_86601220     AAsi    G    T        0      0        2 
   5  chr5_86601220     AKia    G    T        0      0        2 
   5  chr5_86601220     AOna    G    T        0      0        2 
   5  chr5_86601220     ASom    G    T        0      0        2 
   5  chr5_86601220     HCab    G    T        1      2        2 
   5  chr5_86601220     HPrz    G    T        1      2        2 
   5  chr5_86601220     ZBoe    G    T        0      0        2 
   5  chr5_86601220     ZGre    G    T        0      0        2 
   5  chr5_86601220     ZHar    G    T        0      0        2 
   5  chr5_86601220   Sample    G    T        1      2        2 
   5  chr5_86666094     AAsi    G    C        0      0        2 
   5  chr5_86666094     AKia    G    C        0      0        2 
   5  chr5_86666094     AOna    G    C        0      0        2 
   5  chr5_86666094     ASom    G    C        0      0        2 
   5  chr5_86666094     HCab    G    C        0      0        2 
   5  chr5_86666094     HPrz    G    C      0.5      1        2 
   5  chr5_86666094     ZBoe    G    C        0      0        2 
   5  chr5_86666094     ZGre    G    C        0      0        2 
   5  chr5_86666094     ZHar    G    C        0      0        2 
   5  chr5_86666094   Sample    G    C        0      0        2 
   5  chr5_86713736     AAsi    G    T        0      0        2 
   5  chr5_86713736     AKia    G    T        0      0        2 
   5  chr5_86713736     AOna    G    T        0      0        2 
   5  chr5_86713736     ASom    G    T        0      0        2 
   5  chr5_86713736     HCab    G    T        0      0        2 
   5  chr5_86713736     HPrz    G    T        0      0        2 
   5  chr5_86713736     ZBoe    G    T      0.5      1        2 
   5  chr5_86713736     ZGre    G    T        0      0        2 
   5  chr5_86713736     ZHar    G    T        0      0        2 
   5  chr5_86713736   Sample    G    T        0      0        2 
   5  chr5_86741123     AAsi    G    C        0      0        2 
   5  chr5_86741123     AKia    G    C        0      0        2 
   5  chr5_86741123     AOna    G    C        0      0        2 
   5  chr5_86741123     ASom    G    C        0      0        2 
   5  chr5_86741123     HCab    G    C        1      2        2 
   5  chr5_86741123     HPrz    G    C        1      2        2 
   5  chr5_86741123     ZBoe    G    C        0      0        2 
   5  chr5_86741123     ZGre    G    C        0      0        2 
   5  chr5_86741123     ZHar    G    C        0      0        2 
   5  chr5_86741123   Sample    G    C        1      2        2 
   5  chr5_86745795     AAsi    A    C        0      0        2 
   5  chr5_86745795     AKia    A    C        0      0        2 
   5  chr5_86745795     AOna    A    C        0      0        2 
   5  chr5_86745795     ASom    A    C        0      0        2 
   5  chr5_86745795     HCab    A    C        1      2        2 
   5  chr5_86745795     HPrz    A    C        1      2        2 
   5  chr5_86745795     ZBoe    A    C        0      0        2 
   5  chr5_86745795     ZGre    A    C        0      0        2 
   5  chr5_86745795     ZHar    A    C        0      0        2 
   5  chr5_86745795   Sample    A    C        1      2        2 
   5  chr5_86822160     AAsi    G    C        0      0        2 
   5  chr5_86822160     AKia    G    C        0      0        2 
   5  chr5_86822160     AOna    G    C        0      0        2 
   5  chr5_86822160     ASom    G    C        0      0        2 
   5  chr5_86822160     HCab    G    C        0      0        2 
   5  chr5_86822160     HPrz    G    C        0      0        2 
   5  chr5_86822160     ZBoe    G    C        0      0        2 
   5  chr5_86822160     ZGre    G    C      0.5      1        2 
   5  chr5_86822160     ZHar    G    C        0      0        2 
   5  chr5_86822160   Sample    G    C        0      0        2 
   5  chr5_86853165     AAsi    G    T        0      0        2 
   5  chr5_86853165     AKia    G    T        0      0        2 
   5  chr5_86853165     AOna    G    T        0      0        2 
   5  chr5_86853165     ASom    G    T        0      0        2 
   5  chr5_86853165     HCab    G    T      0.5      1        2 
   5  chr5_86853165     HPrz    G    T        0      0        2 
   5  chr5_86853165     ZBoe    G    T        0      0        2 
   5  chr5_86853165     ZGre    G    T        0      0        2 
   5  chr5_86853165     ZHar    G    T        0      0        2 
   5  chr5_86853165   Sample    G    T        1      2        2 
   5  chr5_86858804     AAsi    A    T        0      0        2 
   5  chr5_86858804     AKia    A    T        0      0        2 
   5  chr5_86858804     AOna    A    T        0      0        2 
   5  chr5_86858804     ASom    A    T        0      0        2 
   5  chr5_86858804     HCab    A    T        1      2        2 
   5  chr5_86858804     HPrz    A    T        1      2        2 
   5  chr5_86858804     ZBoe    A    T        0      0        2 
   5  chr5_86858804     ZGre    A    T        0      0        2 
   5  chr5_86858804     ZHar    A    T        0      0        2 
   5  chr5_86858804   Sample    A    T        1      2        2 
   5  chr5_86897214     AAsi    A    C        0      0        2 
   5  chr5_86897214     AKia    A    C        0      0        2 
   5  chr5_86897214     AOna    A    C        0      0        2 
   5  chr5_86897214     ASom    A    C        0      0        2 
   5  chr5_86897214     HCab    A    C        1      2        2 
   5  chr5_86897214     HPrz    A    C        1      2        2 
   5  chr5_86897214     ZBoe    A    C        0      0        2 
   5  chr5_86897214     ZGre    A    C        0      0        2 
   5  chr5_86897214     ZHar    A    C        0      0        2 
   5  chr5_86897214   Sample    A    C        1      2        2 
   5  chr5_86905048     AAsi    C    A        0      0        2 
   5  chr5_86905048     AKia    C    A        0      0        2 
   5  chr5_86905048     AOna    C    A        0      0        2 
   5  chr5_86905048     ASom    C    A        0      0        2 
   5  chr5_86905048     HCab    C    A        1      2        2 
   5  chr5_86905048     HPrz    C    A        1      2        2 
   5  chr5_86905048     ZBoe    C    A        0      0        2 
   5  chr5_86905048     ZGre    C    A        0      0        2 
   5  chr5_86905048     ZHar    C    A        0      0        2 
   5  chr5_86905048   Sample    C    A        1      2        2 
   5  chr5_86906275     AAsi    C    G        0      0        2 
   5  chr5_86906275     AKia    C    G        0      0        2 
   5  chr5_86906275     AOna    C    G        0      0        2 
   5  chr5_86906275     ASom    C    G        0      0        2 
   5  chr5_86906275     HCab    C    G        0      0        2 
   5  chr5_86906275     HPrz    C    G        0      0        2 
   5  chr5_86906275     ZBoe    C    G        0      0        2 
   5  chr5_86906275     ZGre    C    G        0      0        2 
   5  chr5_86906275     ZHar    C    G      0.5      1        2 
   5  chr5_86906275   Sample    C    G        0      0        2 
   5  chr5_86921032     AAsi    A    T        0      0        2 
   5  chr5_86921032     AKia    A    T        0      0        2 
   5  chr5_86921032     AOna    A    T        0      0        2 
   5  chr5_86921032     ASom    A    T        0      0        2 
   5  chr5_86921032     HCab    A    T      0.5      1        2 
   5  chr5_86921032     HPrz    A    T      0.5      1        2 
   5  chr5_86921032     ZBoe    A    T        0      0        2 
   5  chr5_86921032     ZGre    A    T        0      0        2 
   5  chr5_86921032     ZHar    A    T        0      0        2 
   5  chr5_86921032   Sample    A    T        1      2        2 
   5  chr5_86985955     AAsi    C    A        0      0        2 
   5  chr5_86985955     AKia    C    A        0      0        2 
   5  chr5_86985955     AOna    C    A        1      2        2 
   5  chr5_86985955     ASom    C    A        0      0        2 
   5  chr5_86985955     HCab    C    A        0      0        2 
   5  chr5_86985955     HPrz    C    A        0      0        2 
   5  chr5_86985955     ZBoe    C    A        0      0        2 
   5  chr5_86985955     ZGre    C    A        0      0        2 
   5  chr5_86985955     ZHar    C    A        0      0        2 
   5  chr5_86985955   Sample    C    A        0      0        2 
   5  chr5_86996671     AAsi    A    T        0      0        2 
   5  chr5_86996671     AKia    A    T        0      0        2 
   5  chr5_86996671     AOna    A    T        0      0        2 
   5  chr5_86996671     ASom    A    T        0      0        2 
   5  chr5_86996671     HCab    A    T        0      0        2 
   5  chr5_86996671     HPrz    A    T        0      0        2 
   5  chr5_86996671     ZBoe    A    T      0.5      1        2 
   5  chr5_86996671     ZGre    A    T        0      0        2 
   5  chr5_86996671     ZHar    A    T        0      0        2 
   5  chr5_86996671   Sample    A    T        0      0        2 
   5  chr5_87027429     AAsi    T    A        0      0        2 
   5  chr5_87027429     AKia    T    A        0      0        2 
   5  chr5_87027429     AOna    T    A        0      0        2 
   5  chr5_87027429     ASom    T    A        0      0        2 
   5  chr5_87027429     HCab    T    A        1      2        2 
   5  chr5_87027429     HPrz    T    A        1      2        2 
   5  chr5_87027429     ZBoe    T    A        0      0        2 
   5  chr5_87027429     ZGre    T    A        0      0        2 
   5  chr5_87027429     ZHar    T    A        0      0        2 
   5  chr5_87027429   Sample    T    A        1      2        2 
   5  chr5_87040458     AAsi    T    G        0      0        2 
   5  chr5_87040458     AKia    T    G        0      0        2 
   5  chr5_87040458     AOna    T    G        0      0        2 
   5  chr5_87040458     ASom    T    G        0      0        2 
   5  chr5_87040458     HCab    T    G      0.5      1        2 
   5  chr5_87040458     HPrz    T    G      0.5      1        2 
   5  chr5_87040458     ZBoe    T    G        0      0        2 
   5  chr5_87040458     ZGre    T    G        0      0        2 
   5  chr5_87040458     ZHar    T    G        0      0        2 
   5  chr5_87040458   Sample    T    G        0      0        2 
   5  chr5_87062771     AAsi    C    A      0.5      1        2 
   5  chr5_87062771     AKia    C    A        0      0        2 
   5  chr5_87062771     AOna    C    A        0      0        2 
   5  chr5_87062771     ASom    C    A        1      2        2 
   5  chr5_87062771     HCab    C    A        0      0        2 
   5  chr5_87062771     HPrz    C    A        0      0        2 
   5  chr5_87062771     ZBoe    C    A        0      0        2 
   5  chr5_87062771     ZGre    C    A        0      0        2 
   5  chr5_87062771     ZHar    C    A        0      0        2 
   5  chr5_87062771   Sample    C    A        0      0        2 
   5  chr5_87096214     AAsi    G    T        0      0        2 
   5  chr5_87096214     AKia    G    T        0      0        2 
   5  chr5_87096214     AOna    G    T        0      0        2 
   5  chr5_87096214     ASom    G    T        0      0        2 
   5  chr5_87096214     HCab    G    T        1      2        2 
   5  chr5_87096214     HPrz    G    T        1      2        2 
   5  chr5_87096214     ZBoe    G    T        0      0        2 
   5  chr5_87096214     ZGre    G    T        0      0        2 
   5  chr5_87096214     ZHar    G    T        0      0        2 
   5  chr5_87096214   Sample    G    T        1      2        2 
   5  chr5_87103266     AAsi    G    C        0      0        2 
   5  chr5_87103266     AKia    G    C        0      0        2 
   5  chr5_87103266     AOna    G    C        1      2        2 
   5  chr5_87103266     ASom    G    C        0      0        2 
   5  chr5_87103266     HCab    G    C        0      0        2 
   5  chr5_87103266     HPrz    G    C        0      0        2 
   5  chr5_87103266     ZBoe    G    C        0      0        2 
   5  chr5_87103266     ZGre    G    C        0      0        2 
   5  chr5_87103266     ZHar    G    C        0      0        2 
   5  chr5_87103266   Sample    G    C        0      0        2 
   5  chr5_87104445     AAsi    A    C        0      0        2 
   5  chr5_87104445     AKia    A    C      0.5      1        2 
   5  chr5_87104445     AOna    A    C        0      0        2 
   5  chr5_87104445     ASom    A    C        0      0        2 
   5  chr5_87104445     HCab    A    C        0      0        2 
   5  chr5_87104445     HPrz    A    C        0      0        2 
   5  chr5_87104445     ZBoe    A    C        0      0        2 
   5  chr5_87104445     ZGre    A    C        0      0        2 
   5  chr5_87104445     ZHar    A    C        0      0        2 
   5  chr5_87104445   Sample    A    C        0      0        2 
   5  chr5_87135039     AAsi    G    C        0      0        2 
   5  chr5_87135039     AKia    G    C        0      0        2 
   5  chr5_87135039     AOna    G    C        0      0        2 
   5  chr5_87135039     ASom    G    C        0      0        2 
   5  chr5_87135039     HCab    G    C        0      0        2 
   5  chr5_87135039     HPrz    G    C        0      0        2 
   5  chr5_87135039     ZBoe    G    C        0      0        2 
   5  chr5_87135039     ZGre    G    C        0      0        2 
   5  chr5_87135039     ZHar    G    C        1      2        2 
   5  chr5_87135039   Sample    G    C        0      0        2 
   5  chr5_87153336     AAsi    C    A        0      0        2 
   5  chr5_87153336     AKia    C    A        0      0        2 
   5  chr5_87153336     AOna    C    A        0      0        2 
   5  chr5_87153336     ASom    C    A        0      0        2 
   5  chr5_87153336     HCab    C    A        0      0        2 
   5  chr5_87153336     HPrz    C    A        0      0        2 
   5  chr5_87153336     ZBoe    C    A        0      0        2 
   5  chr5_87153336     ZGre    C    A        1      2        2 
   5  chr5_87153336     ZHar    C    A        1      2        2 
   5  chr5_87153336   Sample    C    A        0      0        2 
   5  chr5_87169305     AAsi    A    C        0      0        2 
   5  chr5_87169305     AKia    A    C        0      0        2 
   5  chr5_87169305     AOna    A    C        0      0        2 
   5  chr5_87169305     ASom    A    C        0      0        2 
   5  chr5_87169305     HCab    A    C        0      0        2 
   5  chr5_87169305     HPrz    A    C        0      0        2 
   5  chr5_87169305     ZBoe    A    C        1      2        2 
   5  chr5_87169305     ZGre    A    C        0      0        2 
   5  chr5_87169305     ZHar    A    C        0      0        2 
   5  chr5_87169305   Sample    A    C        0      0        2 
   5  chr5_87174098     AAsi    G    T        0      0        2 
   5  chr5_87174098     AKia    G    T        0      0        2 
   5  chr5_87174098     AOna    G    T        0      0        2 
   5  chr5_87174098     ASom    G    T        0      0        2 
   5  chr5_87174098     HCab    G    T        1      2        2 
   5  chr5_87174098     HPrz    G    T        1      2        2 
   5  chr5_87174098     ZBoe    G    T        0      0        2 
   5  chr5_87174098     ZGre    G    T        0      0        2 
   5  chr5_87174098     ZHar    G    T        0      0        2 
   5  chr5_87174098   Sample    G    T        1      2        2 
   5  chr5_87182648     AAsi    G    T        0      0        2 
   5  chr5_87182648     AKia    G    T        0      0        2 
   5  chr5_87182648     AOna    G    T        0      0        2 
   5  chr5_87182648     ASom    G    T        0      0        2 
   5  chr5_87182648     HCab    G    T        1      2        2 
   5  chr5_87182648     HPrz    G    T        1      2        2 
   5  chr5_87182648     ZBoe    G    T        0      0        2 
   5  chr5_87182648     ZGre    G    T        0      0        2 
   5  chr5_87182648     ZHar    G    T        0      0        2 
   5  chr5_87182648   Sample    G    T        1      2        2 
   5  chr5_87211830     AAsi    T    A      0.5      1        2 
   5  chr5_87211830     AKia    T    A        0      0        2 
   5  chr5_87211830     AOna    T    A        0      0        2 
   5  chr5_87211830     ASom    T    A        0      0        2 
   5  chr5_87211830     HCab    T    A        0      0        2 
   5  chr5_87211830     HPrz    T    A        0      0        2 
   5  chr5_87211830     ZBoe    T    A        0      0        2 
   5  chr5_87211830     ZGre    T    A        0      0        2 
   5  chr5_87211830     ZHar    T    A        0      0        2 
   5  chr5_87211830   Sample    T    A        0      0        2 
   5  chr5_87226148     AAsi    C    G        0      0        2 
   5  chr5_87226148     AKia    C    G        0      0        2 
   5  chr5_87226148     AOna    C    G        0      0        2 
   5  chr5_87226148     ASom    C    G        0      0        2 
   5  chr5_87226148     HCab    C    G        0      0        2 
   5  chr5_87226148     HPrz    C    G        0      0        2 
   5  chr5_87226148     ZBoe    C    G        0      0        2 
   5  chr5_87226148     ZGre    C    G        0      0        2 
   5  chr5_87226148     ZHar    C    G        1      2        2 
   5  chr5_87226148   Sample    C    G        0      0        2 
   5  chr5_87278124     AAsi    G    T        0      0        2 
   5  chr5_87278124     AKia    G    T        0      0        2 
   5  chr5_87278124     AOna    G    T        0      0        2 
   5  chr5_87278124     ASom    G    T        0      0        2 
   5  chr5_87278124     HCab    G    T        0      0        2 
   5  chr5_87278124     HPrz    G    T        0      0        2 
   5  chr5_87278124     ZBoe    G    T      0.5      1        2 
   5  chr5_87278124     ZGre    G    T        0      0        2 
   5  chr5_87278124     ZHar    G    T        0      0        2 
   5  chr5_87278124   Sample    G    T        0      0        2 
   5  chr5_87306641     AAsi    T    A        0      0        2 
   5  chr5_87306641     AKia    T    A        0      0        2 
   5  chr5_87306641     AOna    T    A        0      0        2 
   5  chr5_87306641     ASom    T    A        0      0        2 
   5  chr5_87306641     HCab    T    A        0      0        2 
   5  chr5_87306641     HPrz    T    A        0      0        2 
   5  chr5_87306641     ZBoe    T    A        0      0        2 
   5  chr5_87306641     ZGre    T    A        0      0        2 
   5  chr5_87306641     ZHar    T    A        1      2        2 
   5  chr5_87306641   Sample    T    A        0      0        2 
   5  chr5_87357659     AAsi    G    T        0      0        2 
   5  chr5_87357659     AKia    G    T        0      0        2 
   5  chr5_87357659     AOna    G    T        0      0        2 
   5  chr5_87357659     ASom    G    T        0      0        2 
   5  chr5_87357659     HCab    G    T      0.5      1        2 
   5  chr5_87357659     HPrz    G    T        0      0        2 
   5  chr5_87357659     ZBoe    G    T        0      0        2 
   5  chr5_87357659     ZGre    G    T        0      0        2 
   5  chr5_87357659     ZHar    G    T        0      0        2 
   5  chr5_87357659   Sample    G    T        0      0        2 
   5  chr5_87388434     AAsi    T    A        0      0        2 
   5  chr5_87388434     AKia    T    A        0      0        2 
   5  chr5_87388434     AOna    T    A        0      0        2 
   5  chr5_87388434     ASom    T    A        0      0        2 
   5  chr5_87388434     HCab    T    A        0      0        2 
   5  chr5_87388434     HPrz    T    A        0      0        2 
   5  chr5_87388434     ZBoe    T    A      0.5      1        2 
   5  chr5_87388434     ZGre    T    A        0      0        2 
   5  chr5_87388434     ZHar    T    A        0      0        2 
   5  chr5_87388434   Sample    T    A        0      0        2 
   5  chr5_87394452     AAsi    C    A        0      0        2 
   5  chr5_87394452     AKia    C    A        0      0        2 
   5  chr5_87394452     AOna    C    A        0      0        2 
   5  chr5_87394452     ASom    C    A        0      0        2 
   5  chr5_87394452     HCab    C    A        1      2        2 
   5  chr5_87394452     HPrz    C    A        1      2        2 
   5  chr5_87394452     ZBoe    C    A        0      0        2 
   5  chr5_87394452     ZGre    C    A        0      0        2 
   5  chr5_87394452     ZHar    C    A        0      0        2 
   5  chr5_87394452   Sample    C    A        1      2        2 
   5  chr5_87397052     AAsi    A    T        0      0        2 
   5  chr5_87397052     AKia    A    T        0      0        2 
   5  chr5_87397052     AOna    A    T        0      0        2 
   5  chr5_87397052     ASom    A    T        0      0        2 
   5  chr5_87397052     HCab    A    T      0.5      1        2 
   5  chr5_87397052     HPrz    A    T        0      0        2 
   5  chr5_87397052     ZBoe    A    T        0      0        2 
   5  chr5_87397052     ZGre    A    T        0      0        2 
   5  chr5_87397052     ZHar    A    T        0      0        2 
   5  chr5_87397052   Sample    A    T        0      0        2 
   5  chr5_87416299     AAsi    C    G        0      0        2 
   5  chr5_87416299     AKia    C    G        0      0        2 
   5  chr5_87416299     AOna    C    G        0      0        2 
   5  chr5_87416299     ASom    C    G        0      0        2 
   5  chr5_87416299     HCab    C    G        1      2        2 
   5  chr5_87416299     HPrz    C    G        1      2        2 
   5  chr5_87416299     ZBoe    C    G        0      0        2 
   5  chr5_87416299     ZGre    C    G        0      0        2 
   5  chr5_87416299     ZHar    C    G        0      0        2 
   5  chr5_87416299   Sample    C    G        1      2        2 
   5  chr5_87432857     AAsi    G    T        0      0        2 
   5  chr5_87432857     AKia    G    T        0      0        2 
   5  chr5_87432857     AOna    G    T        0      0        2 
   5  chr5_87432857     ASom    G    T        1      2        2 
   5  chr5_87432857     HCab    G    T        0      0        2 
   5  chr5_87432857     HPrz    G    T        0      0        2 
   5  chr5_87432857     ZBoe    G    T        0      0        2 
   5  chr5_87432857     ZGre    G    T        0      0        2 
   5  chr5_87432857     ZHar    G    T        0      0        2 
   5  chr5_87432857   Sample    G    T        0      0        2 
   5  chr5_87493733     AAsi    T    G        0      0        2 
   5  chr5_87493733     AKia    T    G        0      0        2 
   5  chr5_87493733     AOna    T    G        0      0        2 
   5  chr5_87493733     ASom    T    G        0      0        2 
   5  chr5_87493733     HCab    T    G        0      0        2 
   5  chr5_87493733     HPrz    T    G        0      0        2 
   5  chr5_87493733     ZBoe    T    G        0      0        2 
   5  chr5_87493733     ZGre    T    G      0.5      1        2 
   5  chr5_87493733     ZHar    T    G        0      0        2 
   5  chr5_87493733   Sample    T    G        0      0        2 
   5  chr5_87497205     AAsi    G    C        0      0        2 
   5  chr5_87497205     AKia    G    C        0      0        2 
   5  chr5_87497205     AOna    G    C        0      0        2 
   5  chr5_87497205     ASom    G    C        0      0        2 
   5  chr5_87497205     HCab    G    C        0      0        2 
   5  chr5_87497205     HPrz    G    C        0      0        2 
   5  chr5_87497205     ZBoe    G    C        0      0        2 
   5  chr5_87497205     ZGre    G    C      0.5      1        2 
   5  chr5_87497205     ZHar    G    C        0      0        2 
   5  chr5_87497205   Sample    G    C        0      0        2 
   5  chr5_87501752     AAsi    G    C        1      2        2 
   5  chr5_87501752     AKia    G    C        0      0        2 
   5  chr5_87501752     AOna    G    C        0      0        2 
   5  chr5_87501752     ASom    G    C        1      2        2 
   5  chr5_87501752     HCab    G    C        0      0        2 
   5  chr5_87501752     HPrz    G    C        0      0        2 
   5  chr5_87501752     ZBoe    G    C        0      0        2 
   5  chr5_87501752     ZGre    G    C        0      0        2 
   5  chr5_87501752     ZHar    G    C        0      0        2 
   5  chr5_87501752   Sample    G    C        0      0        2 
   5  chr5_87516690     AAsi    T    G        0      0        2 
   5  chr5_87516690     AKia    T    G        0      0        2 
   5  chr5_87516690     AOna    T    G        0      0        2 
   5  chr5_87516690     ASom    T    G        1      2        2 
   5  chr5_87516690     HCab    T    G        0      0        2 
   5  chr5_87516690     HPrz    T    G        0      0        2 
   5  chr5_87516690     ZBoe    T    G        0      0        2 
   5  chr5_87516690     ZGre    T    G        0      0        2 
   5  chr5_87516690     ZHar    T    G        0      0        2 
   5  chr5_87516690   Sample    T    G        0      0        2 
   5  chr5_87523905     AAsi    G    C        0      0        2 
   5  chr5_87523905     AKia    G    C        0      0        2 
   5  chr5_87523905     AOna    G    C        0      0        2 
   5  chr5_87523905     ASom    G    C        0      0        2 
   5  chr5_87523905     HCab    G    C        0      0        2 
   5  chr5_87523905     HPrz    G    C        0      0        2 
   5  chr5_87523905     ZBoe    G    C      0.5      1        2 
   5  chr5_87523905     ZGre    G    C        0      0        2 
   5  chr5_87523905     ZHar    G    C        0      0        2 
   5  chr5_87523905   Sample    G    C        0      0        2 
   5  chr5_87558358     AAsi    A    T        0      0        2 
   5  chr5_87558358     AKia    A    T        0      0        2 
   5  chr5_87558358     AOna    A    T        0      0        2 
   5  chr5_87558358     ASom    A    T        0      0        2 
   5  chr5_87558358     HCab    A    T        0      0        2 
   5  chr5_87558358     HPrz    A    T        0      0        2 
   5  chr5_87558358     ZBoe    A    T      0.5      1        2 
   5  chr5_87558358     ZGre    A    T        0      0        2 
   5  chr5_87558358     ZHar    A    T        0      0        2 
   5  chr5_87558358   Sample    A    T        0      0        2 
   5  chr5_87567226     AAsi    C    G        0      0        2 
   5  chr5_87567226     AKia    C    G        0      0        2 
   5  chr5_87567226     AOna    C    G        0      0        2 
   5  chr5_87567226     ASom    C    G        0      0        2 
   5  chr5_87567226     HCab    C    G        0      0        2 
   5  chr5_87567226     HPrz    C    G        0      0        2 
   5  chr5_87567226     ZBoe    C    G        1      2        2 
   5  chr5_87567226     ZGre    C    G        1      2        2 
   5  chr5_87567226     ZHar    C    G        0      0        2 
   5  chr5_87567226   Sample    C    G        0      0        2 
   5  chr5_87582095     AAsi    C    G        0      0        2 
   5  chr5_87582095     AKia    C    G      0.5      1        2 
   5  chr5_87582095     AOna    C    G        0      0        2 
   5  chr5_87582095     ASom    C    G        0      0        2 
   5  chr5_87582095     HCab    C    G        1      2        2 
   5  chr5_87582095     HPrz    C    G        1      2        2 
   5  chr5_87582095     ZBoe    C    G      0.5      1        2 
   5  chr5_87582095     ZGre    C    G        0      0        2 
   5  chr5_87582095     ZHar    C    G        0      0        2 
   5  chr5_87582095   Sample    C    G        1      2        2 
   5  chr5_87637389     AAsi    C    G        0      0        2 
   5  chr5_87637389     AKia    C    G        0      0        2 
   5  chr5_87637389     AOna    C    G        0      0        2 
   5  chr5_87637389     ASom    C    G        0      0        2 
   5  chr5_87637389     HCab    C    G        0      0        2 
   5  chr5_87637389     HPrz    C    G        0      0        2 
   5  chr5_87637389     ZBoe    C    G      0.5      1        2 
   5  chr5_87637389     ZGre    C    G        0      0        2 
   5  chr5_87637389     ZHar    C    G        0      0        2 
   5  chr5_87637389   Sample    C    G        0      0        2 
   5  chr5_87642922     AAsi    T    A        0      0        2 
   5  chr5_87642922     AKia    T    A      0.5      1        2 
   5  chr5_87642922     AOna    T    A        0      0        2 
   5  chr5_87642922     ASom    T    A        0      0        2 
   5  chr5_87642922     HCab    T    A        0      0        2 
   5  chr5_87642922     HPrz    T    A        0      0        2 
   5  chr5_87642922     ZBoe    T    A        0      0        2 
   5  chr5_87642922     ZGre    T    A        0      0        2 
   5  chr5_87642922     ZHar    T    A        0      0        2 
   5  chr5_87642922   Sample    T    A        0      0        2 
   5  chr5_87683096     AAsi    C    A        0      0        2 
   5  chr5_87683096     AKia    C    A        0      0        2 
   5  chr5_87683096     AOna    C    A        0      0        2 
   5  chr5_87683096     ASom    C    A        0      0        2 
   5  chr5_87683096     HCab    C    A        1      2        2 
   5  chr5_87683096     HPrz    C    A        1      2        2 
   5  chr5_87683096     ZBoe    C    A        0      0        2 
   5  chr5_87683096     ZGre    C    A        0      0        2 
   5  chr5_87683096     ZHar    C    A        0      0        2 
   5  chr5_87683096   Sample    C    A        1      2        2 
   5  chr5_87707508     AAsi    T    A        0      0        2 
   5  chr5_87707508     AKia    T    A        1      2        2 
   5  chr5_87707508     AOna    T    A        1      2        2 
   5  chr5_87707508     ASom    T    A        0      0        2 
   5  chr5_87707508     HCab    T    A        0      0        2 
   5  chr5_87707508     HPrz    T    A        0      0        2 
   5  chr5_87707508     ZBoe    T    A        0      0        2 
   5  chr5_87707508     ZGre    T    A        0      0        2 
   5  chr5_87707508     ZHar    T    A        0      0        2 
   5  chr5_87707508   Sample    T    A        0      0        2 
   5  chr5_87709025     AAsi    G    T        1      2        2 
   5  chr5_87709025     AKia    G    T        0      0        2 
   5  chr5_87709025     AOna    G    T        0      0        2 
   5  chr5_87709025     ASom    G    T        1      2        2 
   5  chr5_87709025     HCab    G    T        0      0        2 
   5  chr5_87709025     HPrz    G    T        0      0        2 
   5  chr5_87709025     ZBoe    G    T        1      2        2 
   5  chr5_87709025     ZGre    G    T        1      2        2 
   5  chr5_87709025     ZHar    G    T        1      2        2 
   5  chr5_87709025   Sample    G    T        0      0        2 
   5  chr5_87775879     AAsi    C    A        1      2        2 
   5  chr5_87775879     AKia    C    A        0      0        2 
   5  chr5_87775879     AOna    C    A        0      0        2 
   5  chr5_87775879     ASom    C    A        1      2        2 
   5  chr5_87775879     HCab    C    A        0      0        2 
   5  chr5_87775879     HPrz    C    A        0      0        2 
   5  chr5_87775879     ZBoe    C    A        0      0        2 
   5  chr5_87775879     ZGre    C    A        0      0        2 
   5  chr5_87775879     ZHar    C    A        0      0        2 
   5  chr5_87775879   Sample    C    A        0      0        2 
   5  chr5_87780357     AAsi    C    A        0      0        2 
   5  chr5_87780357     AKia    C    A        0      0        2 
   5  chr5_87780357     AOna    C    A        0      0        2 
   5  chr5_87780357     ASom    C    A        0      0        2 
   5  chr5_87780357     HCab    C    A        1      2        2 
   5  chr5_87780357     HPrz    C    A        1      2        2 
   5  chr5_87780357     ZBoe    C    A        0      0        2 
   5  chr5_87780357     ZGre    C    A        0      0        2 
   5  chr5_87780357     ZHar    C    A        0      0        2 
   5  chr5_87780357   Sample    C    A        1      2        2 
   5  chr5_87788860     AAsi    C    A        1      2        2 
   5  chr5_87788860     AKia    C    A        0      0        2 
   5  chr5_87788860     AOna    C    A        0      0        2 
   5  chr5_87788860     ASom    C    A        0      0        2 
   5  chr5_87788860     HCab    C    A        0      0        2 
   5  chr5_87788860     HPrz    C    A        0      0        2 
   5  chr5_87788860     ZBoe    C    A        0      0        2 
   5  chr5_87788860     ZGre    C    A        0      0        2 
   5  chr5_87788860     ZHar    C    A        0      0        2 
   5  chr5_87788860   Sample    C    A        0      0        2 
   5  chr5_87822538     AAsi    A    T        0      0        2 
   5  chr5_87822538     AKia    A    T        0      0        2 
   5  chr5_87822538     AOna    A    T        0      0        2 
   5  chr5_87822538     ASom    A    T        0      0        2 
   5  chr5_87822538     HCab    A    T      0.5      1        2 
   5  chr5_87822538     HPrz    A    T        0      0        2 
   5  chr5_87822538     ZBoe    A    T        0      0        2 
   5  chr5_87822538     ZGre    A    T        0      0        2 
   5  chr5_87822538     ZHar    A    T        0      0        2 
   5  chr5_87822538   Sample    A    T        0      0        2 
   5  chr5_87850254     AAsi    C    A        0      0        2 
   5  chr5_87850254     AKia    C    A        0      0        2 
   5  chr5_87850254     AOna    C    A        0      0        2 
   5  chr5_87850254     ASom    C    A        0      0        2 
   5  chr5_87850254     HCab    C    A        0      0        2 
   5  chr5_87850254     HPrz    C    A        1      2        2 
   5  chr5_87850254     ZBoe    C    A        0      0        2 
   5  chr5_87850254     ZGre    C    A        0      0        2 
   5  chr5_87850254     ZHar    C    A        0      0        2 
   5  chr5_87850254   Sample    C    A        0      0        2 
   5  chr5_87850461     AAsi    C    G        0      0        2 
   5  chr5_87850461     AKia    C    G        0      0        2 
   5  chr5_87850461     AOna    C    G        1      2        2 
   5  chr5_87850461     ASom    C    G        0      0        2 
   5  chr5_87850461     HCab    C    G        0      0        2 
   5  chr5_87850461     HPrz    C    G        0      0        2 
   5  chr5_87850461     ZBoe    C    G        0      0        2 
   5  chr5_87850461     ZGre    C    G        0      0        2 
   5  chr5_87850461     ZHar    C    G        0      0        2 
   5  chr5_87850461   Sample    C    G        0      0        2 
   5  chr5_87856782     AAsi    C    G        0      0        2 
   5  chr5_87856782     AKia    C    G        0      0        2 
   5  chr5_87856782     AOna    C    G        0      0        2 
   5  chr5_87856782     ASom    C    G        0      0        2 
   5  chr5_87856782     HCab    C    G        0      0        2 
   5  chr5_87856782     HPrz    C    G      0.5      1        2 
   5  chr5_87856782     ZBoe    C    G        0      0        2 
   5  chr5_87856782     ZGre    C    G        0      0        2 
   5  chr5_87856782     ZHar    C    G        0      0        2 
   5  chr5_87856782   Sample    C    G        0      0        2 
   5  chr5_87866328     AAsi    A    C        0      0        2 
   5  chr5_87866328     AKia    A    C        0      0        2 
   5  chr5_87866328     AOna    A    C        0      0        2 
   5  chr5_87866328     ASom    A    C        0      0        2 
   5  chr5_87866328     HCab    A    C        1      2        2 
   5  chr5_87866328     HPrz    A    C        1      2        2 
   5  chr5_87866328     ZBoe    A    C        0      0        2 
   5  chr5_87866328     ZGre    A    C        0      0        2 
   5  chr5_87866328     ZHar    A    C        0      0        2 
   5  chr5_87866328   Sample    A    C        1      2        2 
   5  chr5_87871119     AAsi    C    G        0      0        2 
   5  chr5_87871119     AKia    C    G        1      2        2 
   5  chr5_87871119     AOna    C    G        1      2        2 
   5  chr5_87871119     ASom    C    G        0      0        2 
   5  chr5_87871119     HCab    C    G        0      0        2 
   5  chr5_87871119     HPrz    C    G        0      0        2 
   5  chr5_87871119     ZBoe    C    G        0      0        2 
   5  chr5_87871119     ZGre    C    G        0      0        2 
   5  chr5_87871119     ZHar    C    G        0      0        2 
   5  chr5_87871119   Sample    C    G        0      0        2 
   5  chr5_87906341     AAsi    T    A        0      0        2 
   5  chr5_87906341     AKia    T    A        0      0        2 
   5  chr5_87906341     AOna    T    A        0      0        2 
   5  chr5_87906341     ASom    T    A        0      0        2 
   5  chr5_87906341     HCab    T    A        0      0        2 
   5  chr5_87906341     HPrz    T    A        0      0        2 
   5  chr5_87906341     ZBoe    T    A        0      0        2 
   5  chr5_87906341     ZGre    T    A      0.5      1        2 
   5  chr5_87906341     ZHar    T    A        0      0        2 
   5  chr5_87906341   Sample    T    A        0      0        2 
   5  chr5_88016389     AAsi    G    T        0      0        2 
   5  chr5_88016389     AKia    G    T        0      0        2 
   5  chr5_88016389     AOna    G    T        0      0        2 
   5  chr5_88016389     ASom    G    T        0      0        2 
   5  chr5_88016389     HCab    G    T        1      2        2 
   5  chr5_88016389     HPrz    G    T        1      2        2 
   5  chr5_88016389     ZBoe    G    T        0      0        2 
   5  chr5_88016389     ZGre    G    T        0      0        2 
   5  chr5_88016389     ZHar    G    T        0      0        2 
   5  chr5_88016389   Sample    G    T        1      2        2 
   5  chr5_88038293     AAsi    T    G      0.5      1        2 
   5  chr5_88038293     AKia    T    G        0      0        2 
   5  chr5_88038293     AOna    T    G        0      0        2 
   5  chr5_88038293     ASom    T    G        0      0        2 
   5  chr5_88038293     HCab    T    G        0      0        2 
   5  chr5_88038293     HPrz    T    G        0      0        2 
   5  chr5_88038293     ZBoe    T    G        0      0        2 
   5  chr5_88038293     ZGre    T    G        0      0        2 
   5  chr5_88038293     ZHar    T    G        0      0        2 
   5  chr5_88038293   Sample    T    G        0      0        2 
   5  chr5_88047768     AAsi    T    G        0      0        2 
   5  chr5_88047768     AKia    T    G        0      0        2 
   5  chr5_88047768     AOna    T    G        0      0        2 
   5  chr5_88047768     ASom    T    G        1      2        2 
   5  chr5_88047768     HCab    T    G        0      0        2 
   5  chr5_88047768     HPrz    T    G        0      0        2 
   5  chr5_88047768     ZBoe    T    G        0      0        2 
   5  chr5_88047768     ZGre    T    G        0      0        2 
   5  chr5_88047768     ZHar    T    G        0      0        2 
   5  chr5_88047768   Sample    T    G        0      0        2 
   5  chr5_88063398     AAsi    C    G        0      0        2 
   5  chr5_88063398     AKia    C    G        0      0        2 
   5  chr5_88063398     AOna    C    G        0      0        2 
   5  chr5_88063398     ASom    C    G        0      0        2 
   5  chr5_88063398     HCab    C    G        0      0        2 
   5  chr5_88063398     HPrz    C    G        0      0        2 
   5  chr5_88063398     ZBoe    C    G      0.5      1        2 
   5  chr5_88063398     ZGre    C    G        0      0        2 
   5  chr5_88063398     ZHar    C    G        0      0        2 
   5  chr5_88063398   Sample    C    G        0      0        2 
   5  chr5_88081984     AAsi    T    G        0      0        2 
   5  chr5_88081984     AKia    T    G        0      0        2 
   5  chr5_88081984     AOna    T    G        0      0        2 
   5  chr5_88081984     ASom    T    G        0      0        2 
   5  chr5_88081984     HCab    T    G        1      2        2 
   5  chr5_88081984     HPrz    T    G        1      2        2 
   5  chr5_88081984     ZBoe    T    G        0      0        2 
   5  chr5_88081984     ZGre    T    G        0      0        2 
   5  chr5_88081984     ZHar    T    G        0      0        2 
   5  chr5_88081984   Sample    T    G        1      2        2 
   5  chr5_88093003     AAsi    C    G        0      0        2 
   5  chr5_88093003     AKia    C    G        0      0        2 
   5  chr5_88093003     AOna    C    G        0      0        2 
   5  chr5_88093003     ASom    C    G        0      0        2 
   5  chr5_88093003     HCab    C    G        0      0        2 
   5  chr5_88093003     HPrz    C    G        0      0        2 
   5  chr5_88093003     ZBoe    C    G      0.5      1        2 
   5  chr5_88093003     ZGre    C    G        0      0        2 
   5  chr5_88093003     ZHar    C    G        0      0        2 
   5  chr5_88093003   Sample    C    G        0      0        2 
   5  chr5_88135866     AAsi    G    C        0      0        2 
   5  chr5_88135866     AKia    G    C        1      2        2 
   5  chr5_88135866     AOna    G    C        0      0        2 
   5  chr5_88135866     ASom    G    C        0      0        2 
   5  chr5_88135866     HCab    G    C        0      0        2 
   5  chr5_88135866     HPrz    G    C        0      0        2 
   5  chr5_88135866     ZBoe    G    C        0      0        2 
   5  chr5_88135866     ZGre    G    C        0      0        2 
   5  chr5_88135866     ZHar    G    C        0      0        2 
   5  chr5_88135866   Sample    G    C        0      0        2 
   5  chr5_88157572     AAsi    C    G        0      0        2 
   5  chr5_88157572     AKia    C    G        0      0        2 
   5  chr5_88157572     AOna    C    G        0      0        2 
   5  chr5_88157572     ASom    C    G        0      0        2 
   5  chr5_88157572     HCab    C    G        1      2        2 
   5  chr5_88157572     HPrz    C    G        1      2        2 
   5  chr5_88157572     ZBoe    C    G        0      0        2 
   5  chr5_88157572     ZGre    C    G        0      0        2 
   5  chr5_88157572     ZHar    C    G        0      0        2 
   5  chr5_88157572   Sample    C    G        1      2        2 
   5  chr5_88170982     AAsi    A    C      0.5      1        2 
   5  chr5_88170982     AKia    A    C        0      0        2 
   5  chr5_88170982     AOna    A    C        0      0        2 
   5  chr5_88170982     ASom    A    C        0      0        2 
   5  chr5_88170982     HCab    A    C        0      0        2 
   5  chr5_88170982     HPrz    A    C        0      0        2 
   5  chr5_88170982     ZBoe    A    C        0      0        2 
   5  chr5_88170982     ZGre    A    C        0      0        2 
   5  chr5_88170982     ZHar    A    C        0      0        2 
   5  chr5_88170982   Sample    A    C        0      0        2 
   5  chr5_88202040     AAsi    G    T        0      0        2 
   5  chr5_88202040     AKia    G    T        0      0        2 
   5  chr5_88202040     AOna    G    T        0      0        2 
   5  chr5_88202040     ASom    G    T        0      0        2 
   5  chr5_88202040     HCab    G    T        0      0        2 
   5  chr5_88202040     HPrz    G    T        0      0        2 
   5  chr5_88202040     ZBoe    G    T        0      0        2 
   5  chr5_88202040     ZGre    G    T        0      0        2 
   5  chr5_88202040     ZHar    G    T        1      2        2 
   5  chr5_88202040   Sample    G    T        0      0        2 
   5  chr5_88207579     AAsi    G    T        0      0        2 
   5  chr5_88207579     AKia    G    T        0      0        2 
   5  chr5_88207579     AOna    G    T        0      0        2 
   5  chr5_88207579     ASom    G    T        0      0        2 
   5  chr5_88207579     HCab    G    T        0      0        2 
   5  chr5_88207579     HPrz    G    T        0      0        2 
   5  chr5_88207579     ZBoe    G    T        0      0        2 
   5  chr5_88207579     ZGre    G    T      0.5      1        2 
   5  chr5_88207579     ZHar    G    T        0      0        2 
   5  chr5_88207579   Sample    G    T        0      0        2 
   5  chr5_88217958     AAsi    C    A        0      0        2 
   5  chr5_88217958     AKia    C    A        1      2        2 
   5  chr5_88217958     AOna    C    A        1      2        2 
   5  chr5_88217958     ASom    C    A        0      0        2 
   5  chr5_88217958     HCab    C    A        0      0        2 
   5  chr5_88217958     HPrz    C    A        0      0        2 
   5  chr5_88217958     ZBoe    C    A        0      0        2 
   5  chr5_88217958     ZGre    C    A        0      0        2 
   5  chr5_88217958     ZHar    C    A        0      0        2 
   5  chr5_88217958   Sample    C    A        0      0        2 
   5  chr5_88238410     AAsi    T    G        0      0        2 
   5  chr5_88238410     AKia    T    G        0      0        2 
   5  chr5_88238410     AOna    T    G        0      0        2 
   5  chr5_88238410     ASom    T    G        0      0        2 
   5  chr5_88238410     HCab    T    G        0      0        2 
   5  chr5_88238410     HPrz    T    G        0      0        2 
   5  chr5_88238410     ZBoe    T    G      0.5      1        2 
   5  chr5_88238410     ZGre    T    G        0      0        2 
   5  chr5_88238410     ZHar    T    G        0      0        2 
   5  chr5_88238410   Sample    T    G        0      0        2 
   5  chr5_88267196     AAsi    A    C        0      0        2 
   5  chr5_88267196     AKia    A    C        0      0        2 
   5  chr5_88267196     AOna    A    C        0      0        2 
   5  chr5_88267196     ASom    A    C        0      0        2 
   5  chr5_88267196     HCab    A    C        0      0        2 
   5  chr5_88267196     HPrz    A    C        0      0        2 
   5  chr5_88267196     ZBoe    A    C        0      0        2 
   5  chr5_88267196     ZGre    A    C        0      0        2 
   5  chr5_88267196     ZHar    A    C        1      2        2 
   5  chr5_88267196   Sample    A    C        0      0        2 
   5  chr5_88282690     AAsi    G    T      0.5      1        2 
   5  chr5_88282690     AKia    G    T        0      0        2 
   5  chr5_88282690     AOna    G    T        0      0        2 
   5  chr5_88282690     ASom    G    T        1      2        2 
   5  chr5_88282690     HCab    G    T        0      0        2 
   5  chr5_88282690     HPrz    G    T        0      0        2 
   5  chr5_88282690     ZBoe    G    T        0      0        2 
   5  chr5_88282690     ZGre    G    T        0      0        2 
   5  chr5_88282690     ZHar    G    T        0      0        2 
   5  chr5_88282690   Sample    G    T        0      0        2 
   5  chr5_88294885     AAsi    G    C        0      0        2 
   5  chr5_88294885     AKia    G    C        0      0        2 
   5  chr5_88294885     AOna    G    C        0      0        2 
   5  chr5_88294885     ASom    G    C        0      0        2 
   5  chr5_88294885     HCab    G    C        1      2        2 
   5  chr5_88294885     HPrz    G    C        1      2        2 
   5  chr5_88294885     ZBoe    G    C        0      0        2 
   5  chr5_88294885     ZGre    G    C        0      0        2 
   5  chr5_88294885     ZHar    G    C        0      0        2 
   5  chr5_88294885   Sample    G    C        1      2        2 
   5  chr5_88322828     AAsi    C    A        0      0        2 
   5  chr5_88322828     AKia    C    A        1      2        2 
   5  chr5_88322828     AOna    C    A        1      2        2 
   5  chr5_88322828     ASom    C    A        0      0        2 
   5  chr5_88322828     HCab    C    A        0      0        2 
   5  chr5_88322828     HPrz    C    A        0      0        2 
   5  chr5_88322828     ZBoe    C    A        0      0        2 
   5  chr5_88322828     ZGre    C    A        0      0        2 
   5  chr5_88322828     ZHar    C    A        0      0        2 
   5  chr5_88322828   Sample    C    A        0      0        2 
   5  chr5_88327843     AAsi    T    G        0      0        2 
   5  chr5_88327843     AKia    T    G        0      0        2 
   5  chr5_88327843     AOna    T    G        0      0        2 
   5  chr5_88327843     ASom    T    G        0      0        2 
   5  chr5_88327843     HCab    T    G        0      0        2 
   5  chr5_88327843     HPrz    T    G        0      0        2 
   5  chr5_88327843     ZBoe    T    G        0      0        2 
   5  chr5_88327843     ZGre    T    G        1      2        2 
   5  chr5_88327843     ZHar    T    G        0      0        2 
   5  chr5_88327843   Sample    T    G        0      0        2 
   5  chr5_88344754     AAsi    T    A        0      0        2 
   5  chr5_88344754     AKia    T    A        0      0        2 
   5  chr5_88344754     AOna    T    A        0      0        2 
   5  chr5_88344754     ASom    T    A        0      0        2 
   5  chr5_88344754     HCab    T    A        0      0        2 
   5  chr5_88344754     HPrz    T    A        0      0        2 
   5  chr5_88344754     ZBoe    T    A        0      0        2 
   5  chr5_88344754     ZGre    T    A      0.5      1        2 
   5  chr5_88344754     ZHar    T    A        0      0        2 
   5  chr5_88344754   Sample    T    A        0      0        2 
   5  chr5_88345932     AAsi    A    C        0      0        2 
   5  chr5_88345932     AKia    A    C        0      0        2 
   5  chr5_88345932     AOna    A    C        0      0        2 
   5  chr5_88345932     ASom    A    C        0      0        2 
   5  chr5_88345932     HCab    A    C        0      0        2 
   5  chr5_88345932     HPrz    A    C        0      0        2 
   5  chr5_88345932     ZBoe    A    C        0      0        2 
   5  chr5_88345932     ZGre    A    C        0      0        2 
   5  chr5_88345932     ZHar    A    C        1      2        2 
   5  chr5_88345932   Sample    A    C        0      0        2 
   5  chr5_88375189     AAsi    T    G        1      2        2 
   5  chr5_88375189     AKia    T    G        0      0        2 
   5  chr5_88375189     AOna    T    G        0      0        2 
   5  chr5_88375189     ASom    T    G        1      2        2 
   5  chr5_88375189     HCab    T    G        0      0        2 
   5  chr5_88375189     HPrz    T    G        0      0        2 
   5  chr5_88375189     ZBoe    T    G        0      0        2 
   5  chr5_88375189     ZGre    T    G        0      0        2 
   5  chr5_88375189     ZHar    T    G        0      0        2 
   5  chr5_88375189   Sample    T    G        0      0        2 
   5  chr5_88376549     AAsi    T    G        0      0        2 
   5  chr5_88376549     AKia    T    G        0      0        2 
   5  chr5_88376549     AOna    T    G        0      0        2 
   5  chr5_88376549     ASom    T    G        0      0        2 
   5  chr5_88376549     HCab    T    G        1      2        2 
   5  chr5_88376549     HPrz    T    G        1      2        2 
   5  chr5_88376549     ZBoe    T    G        0      0        2 
   5  chr5_88376549     ZGre    T    G        0      0        2 
   5  chr5_88376549     ZHar    T    G        0      0        2 
   5  chr5_88376549   Sample    T    G        1      2        2 
   5  chr5_88383828     AAsi    T    G        0      0        2 
   5  chr5_88383828     AKia    T    G        0      0        2 
   5  chr5_88383828     AOna    T    G        0      0        2 
   5  chr5_88383828     ASom    T    G        0      0        2 
   5  chr5_88383828     HCab    T    G      0.5      1        2 
   5  chr5_88383828     HPrz    T    G        0      0        2 
   5  chr5_88383828     ZBoe    T    G        0      0        2 
   5  chr5_88383828     ZGre    T    G        0      0        2 
   5  chr5_88383828     ZHar    T    G        0      0        2 
   5  chr5_88383828   Sample    T    G        0      0        2 
   5  chr5_88400219     AAsi    G    C        0      0        2 
   5  chr5_88400219     AKia    G    C      0.5      1        2 
   5  chr5_88400219     AOna    G    C        0      0        2 
   5  chr5_88400219     ASom    G    C        0      0        2 
   5  chr5_88400219     HCab    G    C        0      0        2 
   5  chr5_88400219     HPrz    G    C        0      0        2 
   5  chr5_88400219     ZBoe    G    C        0      0        2 
   5  chr5_88400219     ZGre    G    C        0      0        2 
   5  chr5_88400219     ZHar    G    C        0      0        2 
   5  chr5_88400219   Sample    G    C        0      0        2 
   5  chr5_88402533     AAsi    A    C        0      0        2 
   5  chr5_88402533     AKia    A    C        0      0        2 
   5  chr5_88402533     AOna    A    C        0      0        2 
   5  chr5_88402533     ASom    A    C        0      0        2 
   5  chr5_88402533     HCab    A    C        0      0        2 
   5  chr5_88402533     HPrz    A    C        0      0        2 
   5  chr5_88402533     ZBoe    A    C        0      0        2 
   5  chr5_88402533     ZGre    A    C        1      2        2 
   5  chr5_88402533     ZHar    A    C        0      0        2 
   5  chr5_88402533   Sample    A    C        0      0        2 
   5  chr5_88434048     AAsi    T    A      0.5      1        2 
   5  chr5_88434048     AKia    T    A        0      0        2 
   5  chr5_88434048     AOna    T    A        0      0        2 
   5  chr5_88434048     ASom    T    A        0      0        2 
   5  chr5_88434048     HCab    T    A        0      0        2 
   5  chr5_88434048     HPrz    T    A        0      0        2 
   5  chr5_88434048     ZBoe    T    A        0      0        2 
   5  chr5_88434048     ZGre    T    A        0      0        2 
   5  chr5_88434048     ZHar    T    A        0      0        2 
   5  chr5_88434048   Sample    T    A        0      0        2 
   5  chr5_88437788     AAsi    C    A        0      0        2 
   5  chr5_88437788     AKia    C    A        0      0        2 
   5  chr5_88437788     AOna    C    A        0      0        2 
   5  chr5_88437788     ASom    C    A        0      0        2 
   5  chr5_88437788     HCab    C    A      0.5      1        2 
   5  chr5_88437788     HPrz    C    A        0      0        2 
   5  chr5_88437788     ZBoe    C    A        0      0        2 
   5  chr5_88437788     ZGre    C    A        0      0        2 
   5  chr5_88437788     ZHar    C    A        0      0        2 
   5  chr5_88437788   Sample    C    A        0      0        2 
   5  chr5_88438960     AAsi    G    C        0      0        2 
   5  chr5_88438960     AKia    G    C        0      0        2 
   5  chr5_88438960     AOna    G    C        1      2        2 
   5  chr5_88438960     ASom    G    C        0      0        2 
   5  chr5_88438960     HCab    G    C        0      0        2 
   5  chr5_88438960     HPrz    G    C        0      0        2 
   5  chr5_88438960     ZBoe    G    C        0      0        2 
   5  chr5_88438960     ZGre    G    C        0      0        2 
   5  chr5_88438960     ZHar    G    C        0      0        2 
   5  chr5_88438960   Sample    G    C        0      0        2 
   5  chr5_88459485     AAsi    A    C        0      0        2 
   5  chr5_88459485     AKia    A    C        0      0        2 
   5  chr5_88459485     AOna    A    C        0      0        2 
   5  chr5_88459485     ASom    A    C        0      0        2 
   5  chr5_88459485     HCab    A    C        0      0        2 
   5  chr5_88459485     HPrz    A    C        0      0        2 
   5  chr5_88459485     ZBoe    A    C        0      0        2 
   5  chr5_88459485     ZGre    A    C        0      0        2 
   5  chr5_88459485     ZHar    A    C      0.5      1        2 
   5  chr5_88459485   Sample    A    C        0      0        2 
   5  chr5_88498950     AAsi    T    G        0      0        2 
   5  chr5_88498950     AKia    T    G        0      0        2 
   5  chr5_88498950     AOna    T    G        0      0        2 
   5  chr5_88498950     ASom    T    G        0      0        2 
   5  chr5_88498950     HCab    T    G        0      0        2 
   5  chr5_88498950     HPrz    T    G        1      2        2 
   5  chr5_88498950     ZBoe    T    G        0      0        2 
   5  chr5_88498950     ZGre    T    G        0      0        2 
   5  chr5_88498950     ZHar    T    G        0      0        2 
   5  chr5_88498950   Sample    T    G        0      0        2 
   5  chr5_88556898     AAsi    C    A        0      0        2 
   5  chr5_88556898     AKia    C    A        0      0        2 
   5  chr5_88556898     AOna    C    A        0      0        2 
   5  chr5_88556898     ASom    C    A        0      0        2 
   5  chr5_88556898     HCab    C    A        0      0        2 
   5  chr5_88556898     HPrz    C    A        0      0        2 
   5  chr5_88556898     ZBoe    C    A        1      2        2 
   5  chr5_88556898     ZGre    C    A        0      0        2 
   5  chr5_88556898     ZHar    C    A        0      0        2 
   5  chr5_88556898   Sample    C    A        0      0        2 
   5  chr5_88556914     AAsi    C    G        0      0        2 
   5  chr5_88556914     AKia    C    G        0      0        2 
   5  chr5_88556914     AOna    C    G        0      0        2 
   5  chr5_88556914     ASom    C    G        0      0        2 
   5  chr5_88556914     HCab    C    G        0      0        2 
   5  chr5_88556914     HPrz    C    G        0      0        2 
   5  chr5_88556914     ZBoe    C    G        0      0        2 
   5  chr5_88556914     ZGre    C    G        1      2        2 
   5  chr5_88556914     ZHar    C    G        0      0        2 
   5  chr5_88556914   Sample    C    G        0      0        2 
   5  chr5_88565665     AAsi    A    T        0      0        2 
   5  chr5_88565665     AKia    A    T        0      0        2 
   5  chr5_88565665     AOna    A    T        0      0        2 
   5  chr5_88565665     ASom    A    T        0      0        2 
   5  chr5_88565665     HCab    A    T        0      0        2 
   5  chr5_88565665     HPrz    A    T        1      2        2 
   5  chr5_88565665     ZBoe    A    T        0      0        2 
   5  chr5_88565665     ZGre    A    T        0      0        2 
   5  chr5_88565665     ZHar    A    T        0      0        2 
   5  chr5_88565665   Sample    A    T        0      0        2 
   5  chr5_88573032     AAsi    G    T        0      0        2 
   5  chr5_88573032     AKia    G    T        0      0        2 
   5  chr5_88573032     AOna    G    T        0      0        2 
   5  chr5_88573032     ASom    G    T        0      0        2 
   5  chr5_88573032     HCab    G    T        0      0        2 
   5  chr5_88573032     HPrz    G    T        0      0        2 
   5  chr5_88573032     ZBoe    G    T        1      2        2 
   5  chr5_88573032     ZGre    G    T        0      0        2 
   5  chr5_88573032     ZHar    G    T        0      0        2 
   5  chr5_88573032   Sample    G    T        0      0        2 
   5  chr5_88574534     AAsi    G    T        0      0        2 
   5  chr5_88574534     AKia    G    T        0      0        2 
   5  chr5_88574534     AOna    G    T        0      0        2 
   5  chr5_88574534     ASom    G    T        0      0        2 
   5  chr5_88574534     HCab    G    T        0      0        2 
   5  chr5_88574534     HPrz    G    T        0      0        2 
   5  chr5_88574534     ZBoe    G    T        1      2        2 
   5  chr5_88574534     ZGre    G    T        0      0        2 
   5  chr5_88574534     ZHar    G    T        0      0        2 
   5  chr5_88574534   Sample    G    T        0      0        2 
   5  chr5_88587314     AAsi    C    G        0      0        2 
   5  chr5_88587314     AKia    C    G        0      0        2 
   5  chr5_88587314     AOna    C    G        0      0        2 
   5  chr5_88587314     ASom    C    G        0      0        2 
   5  chr5_88587314     HCab    C    G        0      0        2 
   5  chr5_88587314     HPrz    C    G        0      0        2 
   5  chr5_88587314     ZBoe    C    G        0      0        2 
   5  chr5_88587314     ZGre    C    G      0.5      1        2 
   5  chr5_88587314     ZHar    C    G        0      0        2 
   5  chr5_88587314   Sample    C    G        0      0        2 
   5  chr5_88588832     AAsi    G    T        0      0        2 
   5  chr5_88588832     AKia    G    T        0      0        2 
   5  chr5_88588832     AOna    G    T        1      2        2 
   5  chr5_88588832     ASom    G    T        0      0        2 
   5  chr5_88588832     HCab    G    T        0      0        2 
   5  chr5_88588832     HPrz    G    T        0      0        2 
   5  chr5_88588832     ZBoe    G    T        0      0        2 
   5  chr5_88588832     ZGre    G    T        0      0        2 
   5  chr5_88588832     ZHar    G    T        0      0        2 
   5  chr5_88588832   Sample    G    T        0      0        2 
   5  chr5_88598453     AAsi    G    T        0      0        2 
   5  chr5_88598453     AKia    G    T        0      0        2 
   5  chr5_88598453     AOna    G    T        0      0        2 
   5  chr5_88598453     ASom    G    T        0      0        2 
   5  chr5_88598453     HCab    G    T        0      0        2 
   5  chr5_88598453     HPrz    G    T        0      0        2 
   5  chr5_88598453     ZBoe    G    T      0.5      1        2 
   5  chr5_88598453     ZGre    G    T        0      0        2 
   5  chr5_88598453     ZHar    G    T        0      0        2 
   5  chr5_88598453   Sample    G    T        0      0        2 
   5  chr5_88621754     AAsi    A    T        0      0        2 
   5  chr5_88621754     AKia    A    T        0      0        2 
   5  chr5_88621754     AOna    A    T        0      0        2 
   5  chr5_88621754     ASom    A    T        0      0        2 
   5  chr5_88621754     HCab    A    T        0      0        2 
   5  chr5_88621754     HPrz    A    T        0      0        2 
   5  chr5_88621754     ZBoe    A    T        0      0        2 
   5  chr5_88621754     ZGre    A    T        0      0        2 
   5  chr5_88621754     ZHar    A    T        1      2        2 
   5  chr5_88621754   Sample    A    T        0      0        2 
   5  chr5_88655023     AAsi    A    T        0      0        2 
   5  chr5_88655023     AKia    A    T        0      0        2 
   5  chr5_88655023     AOna    A    T        0      0        2 
   5  chr5_88655023     ASom    A    T        0      0        2 
   5  chr5_88655023     HCab    A    T        1      2        2 
   5  chr5_88655023     HPrz    A    T        1      2        2 
   5  chr5_88655023     ZBoe    A    T        0      0        2 
   5  chr5_88655023     ZGre    A    T        0      0        2 
   5  chr5_88655023     ZHar    A    T        0      0        2 
   5  chr5_88655023   Sample    A    T        1      2        2 
   5  chr5_88663575     AAsi    C    G        0      0        2 
   5  chr5_88663575     AKia    C    G        0      0        2 
   5  chr5_88663575     AOna    C    G        0      0        2 
   5  chr5_88663575     ASom    C    G        0      0        2 
   5  chr5_88663575     HCab    C    G        0      0        2 
   5  chr5_88663575     HPrz    C    G        0      0        2 
   5  chr5_88663575     ZBoe    C    G        0      0        2 
   5  chr5_88663575     ZGre    C    G        0      0        2 
   5  chr5_88663575     ZHar    C    G        1      2        2 
   5  chr5_88663575   Sample    C    G        0      0        2 
   5  chr5_88680329     AAsi    C    A        0      0        2 
   5  chr5_88680329     AKia    C    A        1      2        2 
   5  chr5_88680329     AOna    C    A        1      2        2 
   5  chr5_88680329     ASom    C    A        0      0        2 
   5  chr5_88680329     HCab    C    A        0      0        2 
   5  chr5_88680329     HPrz    C    A        0      0        2 
   5  chr5_88680329     ZBoe    C    A        0      0        2 
   5  chr5_88680329     ZGre    C    A        0      0        2 
   5  chr5_88680329     ZHar    C    A        0      0        2 
   5  chr5_88680329   Sample    C    A        0      0        2 
   5  chr5_88680423     AAsi    G    C        0      0        2 
   5  chr5_88680423     AKia    G    C        0      0        2 
   5  chr5_88680423     AOna    G    C        0      0        2 
   5  chr5_88680423     ASom    G    C        0      0        2 
   5  chr5_88680423     HCab    G    C        1      2        2 
   5  chr5_88680423     HPrz    G    C        1      2        2 
   5  chr5_88680423     ZBoe    G    C        0      0        2 
   5  chr5_88680423     ZGre    G    C        0      0        2 
   5  chr5_88680423     ZHar    G    C        0      0        2 
   5  chr5_88680423   Sample    G    C        1      2        2 
   5  chr5_88685103     AAsi    A    T        0      0        2 
   5  chr5_88685103     AKia    A    T        0      0        2 
   5  chr5_88685103     AOna    A    T        0      0        2 
   5  chr5_88685103     ASom    A    T        0      0        2 
   5  chr5_88685103     HCab    A    T        0      0        2 
   5  chr5_88685103     HPrz    A    T        0      0        2 
   5  chr5_88685103     ZBoe    A    T      0.5      1        2 
   5  chr5_88685103     ZGre    A    T        0      0        2 
   5  chr5_88685103     ZHar    A    T        0      0        2 
   5  chr5_88685103   Sample    A    T        0      0        2 
   5  chr5_88691621     AAsi    C    A        0      0        2 
   5  chr5_88691621     AKia    C    A        0      0        2 
   5  chr5_88691621     AOna    C    A        0      0        2 
   5  chr5_88691621     ASom    C    A        0      0        2 
   5  chr5_88691621     HCab    C    A        1      2        2 
   5  chr5_88691621     HPrz    C    A        1      2        2 
   5  chr5_88691621     ZBoe    C    A        0      0        2 
   5  chr5_88691621     ZGre    C    A        0      0        2 
   5  chr5_88691621     ZHar    C    A        0      0        2 
   5  chr5_88691621   Sample    C    A        1      2        2 
   5  chr5_88703354     AAsi    A    C        0      0        2 
   5  chr5_88703354     AKia    A    C        0      0        2 
   5  chr5_88703354     AOna    A    C        0      0        2 
   5  chr5_88703354     ASom    A    C        0      0        2 
   5  chr5_88703354     HCab    A    C        1      2        2 
   5  chr5_88703354     HPrz    A    C        1      2        2 
   5  chr5_88703354     ZBoe    A    C        0      0        2 
   5  chr5_88703354     ZGre    A    C        0      0        2 
   5  chr5_88703354     ZHar    A    C        0      0        2 
   5  chr5_88703354   Sample    A    C        1      2        2 
   5  chr5_88734825     AAsi    T    G        0      0        2 
   5  chr5_88734825     AKia    T    G      0.5      1        2 
   5  chr5_88734825     AOna    T    G        0      0        2 
   5  chr5_88734825     ASom    T    G        0      0        2 
   5  chr5_88734825     HCab    T    G        0      0        2 
   5  chr5_88734825     HPrz    T    G        0      0        2 
   5  chr5_88734825     ZBoe    T    G        0      0        2 
   5  chr5_88734825     ZGre    T    G        0      0        2 
   5  chr5_88734825     ZHar    T    G        0      0        2 
   5  chr5_88734825   Sample    T    G        0      0        2 
   5  chr5_88739089     AAsi    C    A        0      0        2 
   5  chr5_88739089     AKia    C    A      0.5      1        2 
   5  chr5_88739089     AOna    C    A        0      0        2 
   5  chr5_88739089     ASom    C    A        0      0        2 
   5  chr5_88739089     HCab    C    A        0      0        2 
   5  chr5_88739089     HPrz    C    A        0      0        2 
   5  chr5_88739089     ZBoe    C    A        0      0        2 
   5  chr5_88739089     ZGre    C    A        0      0        2 
   5  chr5_88739089     ZHar    C    A        0      0        2 
   5  chr5_88739089   Sample    C    A        0      0        2 
   5  chr5_88752837     AAsi    A    C        0      0        2 
   5  chr5_88752837     AKia    A    C      0.5      1        2 
   5  chr5_88752837     AOna    A    C        0      0        2 
   5  chr5_88752837     ASom    A    C        0      0        2 
   5  chr5_88752837     HCab    A    C        0      0        2 
   5  chr5_88752837     HPrz    A    C        0      0        2 
   5  chr5_88752837     ZBoe    A    C        0      0        2 
   5  chr5_88752837     ZGre    A    C        0      0        2 
   5  chr5_88752837     ZHar    A    C        0      0        2 
   5  chr5_88752837   Sample    A    C        0      0        2 
   5  chr5_88807802     AAsi    T    A        0      0        2 
   5  chr5_88807802     AKia    T    A        0      0        2 
   5  chr5_88807802     AOna    T    A        0      0        2 
   5  chr5_88807802     ASom    T    A        0      0        2 
   5  chr5_88807802     HCab    T    A        1      2        2 
   5  chr5_88807802     HPrz    T    A        1      2        2 
   5  chr5_88807802     ZBoe    T    A        0      0        2 
   5  chr5_88807802     ZGre    T    A        0      0        2 
   5  chr5_88807802     ZHar    T    A        0      0        2 
   5  chr5_88807802   Sample    T    A        1      2        2 
   5  chr5_88831922     AAsi    A    C        0      0        2 
   5  chr5_88831922     AKia    A    C        0      0        2 
   5  chr5_88831922     AOna    A    C        0      0        2 
   5  chr5_88831922     ASom    A    C        0      0        2 
   5  chr5_88831922     HCab    A    C        1      2        2 
   5  chr5_88831922     HPrz    A    C        1      2        2 
   5  chr5_88831922     ZBoe    A    C        0      0        2 
   5  chr5_88831922     ZGre    A    C        0      0        2 
   5  chr5_88831922     ZHar    A    C        0      0        2 
   5  chr5_88831922   Sample    A    C        1      2        2 
   5  chr5_88893527     AAsi    A    T        0      0        2 
   5  chr5_88893527     AKia    A    T        0      0        2 
   5  chr5_88893527     AOna    A    T        0      0        2 
   5  chr5_88893527     ASom    A    T        0      0        2 
   5  chr5_88893527     HCab    A    T        0      0        2 
   5  chr5_88893527     HPrz    A    T        0      0        2 
   5  chr5_88893527     ZBoe    A    T      0.5      1        2 
   5  chr5_88893527     ZGre    A    T        0      0        2 
   5  chr5_88893527     ZHar    A    T        0      0        2 
   5  chr5_88893527   Sample    A    T        0      0        2 
   5  chr5_88922980     AAsi    T    G        0      0        2 
   5  chr5_88922980     AKia    T    G        0      0        2 
   5  chr5_88922980     AOna    T    G        0      0        2 
   5  chr5_88922980     ASom    T    G        0      0        2 
   5  chr5_88922980     HCab    T    G        1      2        2 
   5  chr5_88922980     HPrz    T    G        1      2        2 
   5  chr5_88922980     ZBoe    T    G        0      0        2 
   5  chr5_88922980     ZGre    T    G        0      0        2 
   5  chr5_88922980     ZHar    T    G        0      0        2 
   5  chr5_88922980   Sample    T    G        1      2        2 
   5  chr5_88924534     AAsi    A    C        0      0        2 
   5  chr5_88924534     AKia    A    C        0      0        2 
   5  chr5_88924534     AOna    A    C        0      0        2 
   5  chr5_88924534     ASom    A    C        0      0        2 
   5  chr5_88924534     HCab    A    C        1      2        2 
   5  chr5_88924534     HPrz    A    C        1      2        2 
   5  chr5_88924534     ZBoe    A    C        0      0        2 
   5  chr5_88924534     ZGre    A    C        0      0        2 
   5  chr5_88924534     ZHar    A    C        0      0        2 
   5  chr5_88924534   Sample    A    C        1      2        2 
   5  chr5_88935144     AAsi    G    T        0      0        2 
   5  chr5_88935144     AKia    G    T        0      0        2 
   5  chr5_88935144     AOna    G    T        0      0        2 
   5  chr5_88935144     ASom    G    T        0      0        2 
   5  chr5_88935144     HCab    G    T      0.5      1        2 
   5  chr5_88935144     HPrz    G    T        0      0        2 
   5  chr5_88935144     ZBoe    G    T        0      0        2 
   5  chr5_88935144     ZGre    G    T        0      0        2 
   5  chr5_88935144     ZHar    G    T        0      0        2 
   5  chr5_88935144   Sample    G    T        0      0        2 
   5  chr5_88945589     AAsi    T    G        0      0        2 
   5  chr5_88945589     AKia    T    G        0      0        2 
   5  chr5_88945589     AOna    T    G        0      0        2 
   5  chr5_88945589     ASom    T    G        0      0        2 
   5  chr5_88945589     HCab    T    G        1      2        2 
   5  chr5_88945589     HPrz    T    G        1      2        2 
   5  chr5_88945589     ZBoe    T    G        0      0        2 
   5  chr5_88945589     ZGre    T    G        0      0        2 
   5  chr5_88945589     ZHar    T    G        0      0        2 
   5  chr5_88945589   Sample    T    G        1      2        2 
   5  chr5_88977428     AAsi    T    G        0      0        2 
   5  chr5_88977428     AKia    T    G        0      0        2 
   5  chr5_88977428     AOna    T    G        0      0        2 
   5  chr5_88977428     ASom    T    G        0      0        2 
   5  chr5_88977428     HCab    T    G        0      0        2 
   5  chr5_88977428     HPrz    T    G        0      0        2 
   5  chr5_88977428     ZBoe    T    G        0      0        2 
   5  chr5_88977428     ZGre    T    G      0.5      1        2 
   5  chr5_88977428     ZHar    T    G        0      0        2 
   5  chr5_88977428   Sample    T    G        0      0        2 
   5  chr5_88997699     AAsi    A    T        0      0        2 
   5  chr5_88997699     AKia    A    T        0      0        2 
   5  chr5_88997699     AOna    A    T        0      0        2 
   5  chr5_88997699     ASom    A    T        0      0        2 
   5  chr5_88997699     HCab    A    T        1      2        2 
   5  chr5_88997699     HPrz    A    T        1      2        2 
   5  chr5_88997699     ZBoe    A    T        0      0        2 
   5  chr5_88997699     ZGre    A    T        0      0        2 
   5  chr5_88997699     ZHar    A    T        0      0        2 
   5  chr5_88997699   Sample    A    T        1      2        2 
   5  chr5_89007035     AAsi    G    C        0      0        2 
   5  chr5_89007035     AKia    G    C        0      0        2 
   5  chr5_89007035     AOna    G    C        0      0        2 
   5  chr5_89007035     ASom    G    C        0      0        2 
   5  chr5_89007035     HCab    G    C        1      2        2 
   5  chr5_89007035     HPrz    G    C        1      2        2 
   5  chr5_89007035     ZBoe    G    C        0      0        2 
   5  chr5_89007035     ZGre    G    C        0      0        2 
   5  chr5_89007035     ZHar    G    C        0      0        2 
   5  chr5_89007035   Sample    G    C        1      2        2 
   5  chr5_89007129     AAsi    T    G        0      0        2 
   5  chr5_89007129     AKia    T    G        0      0        2 
   5  chr5_89007129     AOna    T    G        0      0        2 
   5  chr5_89007129     ASom    T    G        0      0        2 
   5  chr5_89007129     HCab    T    G        0      0        2 
   5  chr5_89007129     HPrz    T    G        0      0        2 
   5  chr5_89007129     ZBoe    T    G        0      0        2 
   5  chr5_89007129     ZGre    T    G      0.5      1        2 
   5  chr5_89007129     ZHar    T    G        0      0        2 
   5  chr5_89007129   Sample    T    G        0      0        2 
   5  chr5_89017638     AAsi    C    A        0      0        2 
   5  chr5_89017638     AKia    C    A        1      2        2 
   5  chr5_89017638     AOna    C    A        1      2        2 
   5  chr5_89017638     ASom    C    A        0      0        2 
   5  chr5_89017638     HCab    C    A        0      0        2 
   5  chr5_89017638     HPrz    C    A        0      0        2 
   5  chr5_89017638     ZBoe    C    A        0      0        2 
   5  chr5_89017638     ZGre    C    A        0      0        2 
   5  chr5_89017638     ZHar    C    A        0      0        2 
   5  chr5_89017638   Sample    C    A        0      0        2 
   5  chr5_89018002     AAsi    A    T        0      0        2 
   5  chr5_89018002     AKia    A    T        0      0        2 
   5  chr5_89018002     AOna    A    T        0      0        2 
   5  chr5_89018002     ASom    A    T        0      0        2 
   5  chr5_89018002     HCab    A    T        1      2        2 
   5  chr5_89018002     HPrz    A    T        1      2        2 
   5  chr5_89018002     ZBoe    A    T        0      0        2 
   5  chr5_89018002     ZGre    A    T        0      0        2 
   5  chr5_89018002     ZHar    A    T        0      0        2 
   5  chr5_89018002   Sample    A    T        1      2        2 
   5  chr5_89020372     AAsi    C    A        0      0        2 
   5  chr5_89020372     AKia    C    A        0      0        2 
   5  chr5_89020372     AOna    C    A        0      0        2 
   5  chr5_89020372     ASom    C    A        0      0        2 
   5  chr5_89020372     HCab    C    A        1      2        2 
   5  chr5_89020372     HPrz    C    A        1      2        2 
   5  chr5_89020372     ZBoe    C    A        0      0        2 
   5  chr5_89020372     ZGre    C    A        0      0        2 
   5  chr5_89020372     ZHar    C    A        0      0        2 
   5  chr5_89020372   Sample    C    A        1      2        2 
   5  chr5_89064701     AAsi    G    C        0      0        2 
   5  chr5_89064701     AKia    G    C        0      0        2 
   5  chr5_89064701     AOna    G    C        0      0        2 
   5  chr5_89064701     ASom    G    C        0      0        2 
   5  chr5_89064701     HCab    G    C        0      0        2 
   5  chr5_89064701     HPrz    G    C        0      0        2 
   5  chr5_89064701     ZBoe    G    C      0.5      1        2 
   5  chr5_89064701     ZGre    G    C        0      0        2 
   5  chr5_89064701     ZHar    G    C        0      0        2 
   5  chr5_89064701   Sample    G    C        0      0        2 
   5  chr5_89073102     AAsi    A    C        1      2        2 
   5  chr5_89073102     AKia    A    C        0      0        2 
   5  chr5_89073102     AOna    A    C        0      0        2 
   5  chr5_89073102     ASom    A    C        1      2        2 
   5  chr5_89073102     HCab    A    C        0      0        2 
   5  chr5_89073102     HPrz    A    C        0      0        2 
   5  chr5_89073102     ZBoe    A    C        0      0        2 
   5  chr5_89073102     ZGre    A    C        0      0        2 
   5  chr5_89073102     ZHar    A    C        0      0        2 
   5  chr5_89073102   Sample    A    C        0      0        2 
   5  chr5_89090590     AAsi    A    T        0      0        2 
   5  chr5_89090590     AKia    A    T        0      0        2 
   5  chr5_89090590     AOna    A    T        0      0        2 
   5  chr5_89090590     ASom    A    T        0      0        2 
   5  chr5_89090590     HCab    A    T        0      0        2 
   5  chr5_89090590     HPrz    A    T      0.5      1        2 
   5  chr5_89090590     ZBoe    A    T        0      0        2 
   5  chr5_89090590     ZGre    A    T        0      0        2 
   5  chr5_89090590     ZHar    A    T        0      0        2 
   5  chr5_89090590   Sample    A    T        0      0        2 
   5  chr5_89098368     AAsi    G    T        0      0        2 
   5  chr5_89098368     AKia    G    T        0      0        2 
   5  chr5_89098368     AOna    G    T        0      0        2 
   5  chr5_89098368     ASom    G    T        0      0        2 
   5  chr5_89098368     HCab    G    T        1      2        2 
   5  chr5_89098368     HPrz    G    T        1      2        2 
   5  chr5_89098368     ZBoe    G    T        0      0        2 
   5  chr5_89098368     ZGre    G    T        0      0        2 
   5  chr5_89098368     ZHar    G    T        0      0        2 
   5  chr5_89098368   Sample    G    T        1      2        2 
   5  chr5_89119404     AAsi    C    G        0      0        2 
   5  chr5_89119404     AKia    C    G        0      0        2 
   5  chr5_89119404     AOna    C    G        0      0        2 
   5  chr5_89119404     ASom    C    G        0      0        2 
   5  chr5_89119404     HCab    C    G        1      2        2 
   5  chr5_89119404     HPrz    C    G        1      2        2 
   5  chr5_89119404     ZBoe    C    G        0      0        2 
   5  chr5_89119404     ZGre    C    G        0      0        2 
   5  chr5_89119404     ZHar    C    G        0      0        2 
   5  chr5_89119404   Sample    C    G        1      2        2 
   5  chr5_89139520     AAsi    T    G        0      0        2 
   5  chr5_89139520     AKia    T    G        0      0        2 
   5  chr5_89139520     AOna    T    G        1      2        2 
   5  chr5_89139520     ASom    T    G        0      0        2 
   5  chr5_89139520     HCab    T    G        0      0        2 
   5  chr5_89139520     HPrz    T    G        0      0        2 
   5  chr5_89139520     ZBoe    T    G        0      0        2 
   5  chr5_89139520     ZGre    T    G        0      0        2 
   5  chr5_89139520     ZHar    T    G        0      0        2 
   5  chr5_89139520   Sample    T    G        0      0        2 
   5  chr5_89144091     AAsi    G    T        0      0        2 
   5  chr5_89144091     AKia    G    T        0      0        2 
   5  chr5_89144091     AOna    G    T        0      0        2 
   5  chr5_89144091     ASom    G    T        1      2        2 
   5  chr5_89144091     HCab    G    T        0      0        2 
   5  chr5_89144091     HPrz    G    T        0      0        2 
   5  chr5_89144091     ZBoe    G    T        0      0        2 
   5  chr5_89144091     ZGre    G    T        0      0        2 
   5  chr5_89144091     ZHar    G    T        0      0        2 
   5  chr5_89144091   Sample    G    T        0      0        2 
   5  chr5_89145689     AAsi    A    C        1      2        2 
   5  chr5_89145689     AKia    A    C        0      0        2 
   5  chr5_89145689     AOna    A    C        0      0        2 
   5  chr5_89145689     ASom    A    C        1      2        2 
   5  chr5_89145689     HCab    A    C        0      0        2 
   5  chr5_89145689     HPrz    A    C        0      0        2 
   5  chr5_89145689     ZBoe    A    C        0      0        2 
   5  chr5_89145689     ZGre    A    C        0      0        2 
   5  chr5_89145689     ZHar    A    C        0      0        2 
   5  chr5_89145689   Sample    A    C        0      0        2 
   5  chr5_89173143     AAsi    C    G        0      0        2 
   5  chr5_89173143     AKia    C    G        0      0        2 
   5  chr5_89173143     AOna    C    G        0      0        2 
   5  chr5_89173143     ASom    C    G        0      0        2 
   5  chr5_89173143     HCab    C    G        0      0        2 
   5  chr5_89173143     HPrz    C    G        0      0        2 
   5  chr5_89173143     ZBoe    C    G        0      0        2 
   5  chr5_89173143     ZGre    C    G        0      0        2 
   5  chr5_89173143     ZHar    C    G        1      2        2 
   5  chr5_89173143   Sample    C    G        0      0        2 
   5  chr5_89184593     AAsi    T    A        0      0        2 
   5  chr5_89184593     AKia    T    A        0      0        2 
   5  chr5_89184593     AOna    T    A        0      0        2 
   5  chr5_89184593     ASom    T    A        0      0        2 
   5  chr5_89184593     HCab    T    A      0.5      1        2 
   5  chr5_89184593     HPrz    T    A        0      0        2 
   5  chr5_89184593     ZBoe    T    A        0      0        2 
   5  chr5_89184593     ZGre    T    A        0      0        2 
   5  chr5_89184593     ZHar    T    A        0      0        2 
   5  chr5_89184593   Sample    T    A        0      0        2 
   5  chr5_89220305     AAsi    A    T        0      0        2 
   5  chr5_89220305     AKia    A    T      0.5      1        2 
   5  chr5_89220305     AOna    A    T        0      0        2 
   5  chr5_89220305     ASom    A    T        0      0        2 
   5  chr5_89220305     HCab    A    T        0      0        2 
   5  chr5_89220305     HPrz    A    T        0      0        2 
   5  chr5_89220305     ZBoe    A    T        0      0        2 
   5  chr5_89220305     ZGre    A    T        0      0        2 
   5  chr5_89220305     ZHar    A    T        0      0        2 
   5  chr5_89220305   Sample    A    T        0      0        2 
   5  chr5_89228068     AAsi    A    C        0      0        2 
   5  chr5_89228068     AKia    A    C        0      0        2 
   5  chr5_89228068     AOna    A    C        0      0        2 
   5  chr5_89228068     ASom    A    C        0      0        2 
   5  chr5_89228068     HCab    A    C        0      0        2 
   5  chr5_89228068     HPrz    A    C      0.5      1        2 
   5  chr5_89228068     ZBoe    A    C        0      0        2 
   5  chr5_89228068     ZGre    A    C        0      0        2 
   5  chr5_89228068     ZHar    A    C        0      0        2 
   5  chr5_89228068   Sample    A    C        0      0        2 
   5  chr5_89233820     AAsi    C    A        0      0        2 
   5  chr5_89233820     AKia    C    A        0      0        2 
   5  chr5_89233820     AOna    C    A        0      0        2 
   5  chr5_89233820     ASom    C    A        0      0        2 
   5  chr5_89233820     HCab    C    A        0      0        2 
   5  chr5_89233820     HPrz    C    A        0      0        2 
   5  chr5_89233820     ZBoe    C    A        1      2        2 
   5  chr5_89233820     ZGre    C    A        1      2        2 
   5  chr5_89233820     ZHar    C    A        1      2        2 
   5  chr5_89233820   Sample    C    A        0      0        2 
   5  chr5_89235507     AAsi    C    A        0      0        2 
   5  chr5_89235507     AKia    C    A        0      0        2 
   5  chr5_89235507     AOna    C    A        0      0        2 
   5  chr5_89235507     ASom    C    A        0      0        2 
   5  chr5_89235507     HCab    C    A        0      0        2 
   5  chr5_89235507     HPrz    C    A        0      0        2 
   5  chr5_89235507     ZBoe    C    A        1      2        2 
   5  chr5_89235507     ZGre    C    A        1      2        2 
   5  chr5_89235507     ZHar    C    A        1      2        2 
   5  chr5_89235507   Sample    C    A        0      0        2 
   5  chr5_89247711     AAsi    A    T        0      0        2 
   5  chr5_89247711     AKia    A    T        0      0        2 
   5  chr5_89247711     AOna    A    T        0      0        2 
   5  chr5_89247711     ASom    A    T        0      0        2 
   5  chr5_89247711     HCab    A    T        0      0        2 
   5  chr5_89247711     HPrz    A    T        0      0        2 
   5  chr5_89247711     ZBoe    A    T      0.5      1        2 
   5  chr5_89247711     ZGre    A    T        0      0        2 
   5  chr5_89247711     ZHar    A    T        0      0        2 
   5  chr5_89247711   Sample    A    T        0      0        2 
   5  chr5_89259487     AAsi    A    C        0      0        2 
   5  chr5_89259487     AKia    A    C        0      0        2 
   5  chr5_89259487     AOna    A    C        0      0        2 
   5  chr5_89259487     ASom    A    C        0      0        2 
   5  chr5_89259487     HCab    A    C        1      2        2 
   5  chr5_89259487     HPrz    A    C        1      2        2 
   5  chr5_89259487     ZBoe    A    C        0      0        2 
   5  chr5_89259487     ZGre    A    C        0      0        2 
   5  chr5_89259487     ZHar    A    C        0      0        2 
   5  chr5_89259487   Sample    A    C        1      2        2 
   5  chr5_89263395     AAsi    C    G        0      0        2 
   5  chr5_89263395     AKia    C    G      0.5      1        2 
   5  chr5_89263395     AOna    C    G      0.5      1        2 
   5  chr5_89263395     ASom    C    G        0      0        2 
   5  chr5_89263395     HCab    C    G        0      0        2 
   5  chr5_89263395     HPrz    C    G        0      0        2 
   5  chr5_89263395     ZBoe    C    G        0      0        2 
   5  chr5_89263395     ZGre    C    G        0      0        2 
   5  chr5_89263395     ZHar    C    G        0      0        2 
   5  chr5_89263395   Sample    C    G        0      0        2 
   5  chr5_89276591     AAsi    C    G        0      0        2 
   5  chr5_89276591     AKia    C    G        0      0        2 
   5  chr5_89276591     AOna    C    G        0      0        2 
   5  chr5_89276591     ASom    C    G        0      0        2 
   5  chr5_89276591     HCab    C    G        0      0        2 
   5  chr5_89276591     HPrz    C    G        0      0        2 
   5  chr5_89276591     ZBoe    C    G      0.5      1        2 
   5  chr5_89276591     ZGre    C    G        0      0        2 
   5  chr5_89276591     ZHar    C    G        0      0        2 
   5  chr5_89276591   Sample    C    G        0      0        2 
   5  chr5_89305457     AAsi    G    C        1      2        2 
   5  chr5_89305457     AKia    G    C        0      0        2 
   5  chr5_89305457     AOna    G    C        0      0        2 
   5  chr5_89305457     ASom    G    C        1      2        2 
   5  chr5_89305457     HCab    G    C        0      0        2 
   5  chr5_89305457     HPrz    G    C        0      0        2 
   5  chr5_89305457     ZBoe    G    C        0      0        2 
   5  chr5_89305457     ZGre    G    C        0      0        2 
   5  chr5_89305457     ZHar    G    C        0      0        2 
   5  chr5_89305457   Sample    G    C        0      0        2 
   5  chr5_89315667     AAsi    T    A        0      0        2 
   5  chr5_89315667     AKia    T    A      0.5      1        2 
   5  chr5_89315667     AOna    T    A      0.5      1        2 
   5  chr5_89315667     ASom    T    A        0      0        2 
   5  chr5_89315667     HCab    T    A        0      0        2 
   5  chr5_89315667     HPrz    T    A        0      0        2 
   5  chr5_89315667     ZBoe    T    A        1      2        2 
   5  chr5_89315667     ZGre    T    A        1      2        2 
   5  chr5_89315667     ZHar    T    A        0      0        2 
   5  chr5_89315667   Sample    T    A        0      0        2 
   5  chr5_89325634     AAsi    T    G        0      0        2 
   5  chr5_89325634     AKia    T    G        0      0        2 
   5  chr5_89325634     AOna    T    G        1      2        2 
   5  chr5_89325634     ASom    T    G        0      0        2 
   5  chr5_89325634     HCab    T    G        0      0        2 
   5  chr5_89325634     HPrz    T    G        0      0        2 
   5  chr5_89325634     ZBoe    T    G        1      2        2 
   5  chr5_89325634     ZGre    T    G        1      2        2 
   5  chr5_89325634     ZHar    T    G        1      2        2 
   5  chr5_89325634   Sample    T    G        0      0        2 
   5  chr5_89326571     AAsi    C    G        0      0        2 
   5  chr5_89326571     AKia    C    G        0      0        2 
   5  chr5_89326571     AOna    C    G      0.5      1        2 
   5  chr5_89326571     ASom    C    G        0      0        2 
   5  chr5_89326571     HCab    C    G        0      0        2 
   5  chr5_89326571     HPrz    C    G        0      0        2 
   5  chr5_89326571     ZBoe    C    G        0      0        2 
   5  chr5_89326571     ZGre    C    G        0      0        2 
   5  chr5_89326571     ZHar    C    G        0      0        2 
   5  chr5_89326571   Sample    C    G        0      0        2 
   5  chr5_89335495     AAsi    A    C        1      2        2 
   5  chr5_89335495     AKia    A    C        0      0        2 
   5  chr5_89335495     AOna    A    C        0      0        2 
   5  chr5_89335495     ASom    A    C        1      2        2 
   5  chr5_89335495     HCab    A    C        0      0        2 
   5  chr5_89335495     HPrz    A    C        0      0        2 
   5  chr5_89335495     ZBoe    A    C        0      0        2 
   5  chr5_89335495     ZGre    A    C        0      0        2 
   5  chr5_89335495     ZHar    A    C        0      0        2 
   5  chr5_89335495   Sample    A    C        0      0        2 
   5  chr5_89365070     AAsi    T    G        0      0        2 
   5  chr5_89365070     AKia    T    G        0      0        2 
   5  chr5_89365070     AOna    T    G        0      0        2 
   5  chr5_89365070     ASom    T    G        0      0        2 
   5  chr5_89365070     HCab    T    G        1      2        2 
   5  chr5_89365070     HPrz    T    G        1      2        2 
   5  chr5_89365070     ZBoe    T    G        0      0        2 
   5  chr5_89365070     ZGre    T    G        0      0        2 
   5  chr5_89365070     ZHar    T    G        0      0        2 
   5  chr5_89365070   Sample    T    G        1      2        2 
   5  chr5_89372223     AAsi    C    A      0.5      1        2 
   5  chr5_89372223     AKia    C    A        0      0        2 
   5  chr5_89372223     AOna    C    A        0      0        2 
   5  chr5_89372223     ASom    C    A        0      0        2 
   5  chr5_89372223     HCab    C    A        0      0        2 
   5  chr5_89372223     HPrz    C    A        0      0        2 
   5  chr5_89372223     ZBoe    C    A        0      0        2 
   5  chr5_89372223     ZGre    C    A        0      0        2 
   5  chr5_89372223     ZHar    C    A        0      0        2 
   5  chr5_89372223   Sample    C    A        0      0        2 
   5  chr5_89387755     AAsi    C    G        0      0        2 
   5  chr5_89387755     AKia    C    G        0      0        2 
   5  chr5_89387755     AOna    C    G      0.5      1        2 
   5  chr5_89387755     ASom    C    G        0      0        2 
   5  chr5_89387755     HCab    C    G        0      0        2 
   5  chr5_89387755     HPrz    C    G        0      0        2 
   5  chr5_89387755     ZBoe    C    G        0      0        2 
   5  chr5_89387755     ZGre    C    G        0      0        2 
   5  chr5_89387755     ZHar    C    G        0      0        2 
   5  chr5_89387755   Sample    C    G        0      0        2 
   5  chr5_89431141     AAsi    A    T        0      0        2 
   5  chr5_89431141     AKia    A    T        0      0        2 
   5  chr5_89431141     AOna    A    T        0      0        2 
   5  chr5_89431141     ASom    A    T        0      0        2 
   5  chr5_89431141     HCab    A    T        0      0        2 
   5  chr5_89431141     HPrz    A    T        0      0        2 
   5  chr5_89431141     ZBoe    A    T        0      0        2 
   5  chr5_89431141     ZGre    A    T        1      2        2 
   5  chr5_89431141     ZHar    A    T        0      0        2 
   5  chr5_89431141   Sample    A    T        0      0        2 
   5  chr5_89486728     AAsi    A    C        0      0        2 
   5  chr5_89486728     AKia    A    C        0      0        2 
   5  chr5_89486728     AOna    A    C        0      0        2 
   5  chr5_89486728     ASom    A    C        0      0        2 
   5  chr5_89486728     HCab    A    C        1      2        2 
   5  chr5_89486728     HPrz    A    C        1      2        2 
   5  chr5_89486728     ZBoe    A    C        0      0        2 
   5  chr5_89486728     ZGre    A    C        0      0        2 
   5  chr5_89486728     ZHar    A    C        0      0        2 
   5  chr5_89486728   Sample    A    C        1      2        2 
   5  chr5_89505937     AAsi    A    C        0      0        2 
   5  chr5_89505937     AKia    A    C        0      0        2 
   5  chr5_89505937     AOna    A    C        1      2        2 
   5  chr5_89505937     ASom    A    C        0      0        2 
   5  chr5_89505937     HCab    A    C        0      0        2 
   5  chr5_89505937     HPrz    A    C        0      0        2 
   5  chr5_89505937     ZBoe    A    C        0      0        2 
   5  chr5_89505937     ZGre    A    C        0      0        2 
   5  chr5_89505937     ZHar    A    C        0      0        2 
   5  chr5_89505937   Sample    A    C        0      0        2 
   5  chr5_89514400     AAsi    G    C        0      0        2 
   5  chr5_89514400     AKia    G    C        0      0        2 
   5  chr5_89514400     AOna    G    C        0      0        2 
   5  chr5_89514400     ASom    G    C        0      0        2 
   5  chr5_89514400     HCab    G    C        0      0        2 
   5  chr5_89514400     HPrz    G    C        0      0        2 
   5  chr5_89514400     ZBoe    G    C        0      0        2 
   5  chr5_89514400     ZGre    G    C        1      2        2 
   5  chr5_89514400     ZHar    G    C        0      0        2 
   5  chr5_89514400   Sample    G    C        0      0        2 
   5  chr5_89522713     AAsi    A    T        0      0        2 
   5  chr5_89522713     AKia    A    T        0      0        2 
   5  chr5_89522713     AOna    A    T        0      0        2 
   5  chr5_89522713     ASom    A    T        0      0        2 
   5  chr5_89522713     HCab    A    T        0      0        2 
   5  chr5_89522713     HPrz    A    T        0      0        2 
   5  chr5_89522713     ZBoe    A    T        1      2        2 
   5  chr5_89522713     ZGre    A    T        0      0        2 
   5  chr5_89522713     ZHar    A    T        0      0        2 
   5  chr5_89522713   Sample    A    T        0      0        2 
   5  chr5_89556160     AAsi    G    T        0      0        2 
   5  chr5_89556160     AKia    G    T        0      0        2 
   5  chr5_89556160     AOna    G    T        0      0        2 
   5  chr5_89556160     ASom    G    T        0      0        2 
   5  chr5_89556160     HCab    G    T        0      0        2 
   5  chr5_89556160     HPrz    G    T        0      0        2 
   5  chr5_89556160     ZBoe    G    T        1      2        2 
   5  chr5_89556160     ZGre    G    T        0      0        2 
   5  chr5_89556160     ZHar    G    T        0      0        2 
   5  chr5_89556160   Sample    G    T        0      0        2 
   5  chr5_89558947     AAsi    T    A        0      0        2 
   5  chr5_89558947     AKia    T    A        0      0        2 
   5  chr5_89558947     AOna    T    A      0.5      1        2 
   5  chr5_89558947     ASom    T    A        0      0        2 
   5  chr5_89558947     HCab    T    A        0      0        2 
   5  chr5_89558947     HPrz    T    A        0      0        2 
   5  chr5_89558947     ZBoe    T    A        0      0        2 
   5  chr5_89558947     ZGre    T    A        0      0        2 
   5  chr5_89558947     ZHar    T    A        0      0        2 
   5  chr5_89558947   Sample    T    A        0      0        2 
   5  chr5_89596074     AAsi    T    A        0      0        2 
   5  chr5_89596074     AKia    T    A        0      0        2 
   5  chr5_89596074     AOna    T    A        0      0        2 
   5  chr5_89596074     ASom    T    A        0      0        2 
   5  chr5_89596074     HCab    T    A        0      0        2 
   5  chr5_89596074     HPrz    T    A        0      0        2 
   5  chr5_89596074     ZBoe    T    A        0      0        2 
   5  chr5_89596074     ZGre    T    A        0      0        2 
   5  chr5_89596074     ZHar    T    A      0.5      1        2 
   5  chr5_89596074   Sample    T    A        0      0        2 
   5  chr5_89597608     AAsi    C    A        0      0        2 
   5  chr5_89597608     AKia    C    A        0      0        2 
   5  chr5_89597608     AOna    C    A        0      0        2 
   5  chr5_89597608     ASom    C    A        0      0        2 
   5  chr5_89597608     HCab    C    A        0      0        2 
   5  chr5_89597608     HPrz    C    A      0.5      1        2 
   5  chr5_89597608     ZBoe    C    A        0      0        2 
   5  chr5_89597608     ZGre    C    A        0      0        2 
   5  chr5_89597608     ZHar    C    A        0      0        2 
   5  chr5_89597608   Sample    C    A        0      0        2 
   5  chr5_89603160     AAsi    G    T        0      0        2 
   5  chr5_89603160     AKia    G    T        0      0        2 
   5  chr5_89603160     AOna    G    T        0      0        2 
   5  chr5_89603160     ASom    G    T        0      0        2 
   5  chr5_89603160     HCab    G    T        1      2        2 
   5  chr5_89603160     HPrz    G    T        1      2        2 
   5  chr5_89603160     ZBoe    G    T        0      0        2 
   5  chr5_89603160     ZGre    G    T        0      0        2 
   5  chr5_89603160     ZHar    G    T        0      0        2 
   5  chr5_89603160   Sample    G    T        1      2        2 
   5  chr5_89609845     AAsi    A    T        0      0        2 
   5  chr5_89609845     AKia    A    T        0      0        2 
   5  chr5_89609845     AOna    A    T        0      0        2 
   5  chr5_89609845     ASom    A    T        0      0        2 
   5  chr5_89609845     HCab    A    T      0.5      1        2 
   5  chr5_89609845     HPrz    A    T        0      0        2 
   5  chr5_89609845     ZBoe    A    T        0      0        2 
   5  chr5_89609845     ZGre    A    T        0      0        2 
   5  chr5_89609845     ZHar    A    T        0      0        2 
   5  chr5_89609845   Sample    A    T        0      0        2 
   5  chr5_89612985     AAsi    T    G      0.5      1        2 
   5  chr5_89612985     AKia    T    G        0      0        2 
   5  chr5_89612985     AOna    T    G        0      0        2 
   5  chr5_89612985     ASom    T    G        0      0        2 
   5  chr5_89612985     HCab    T    G        0      0        2 
   5  chr5_89612985     HPrz    T    G        0      0        2 
   5  chr5_89612985     ZBoe    T    G        0      0        2 
   5  chr5_89612985     ZGre    T    G        0      0        2 
   5  chr5_89612985     ZHar    T    G        0      0        2 
   5  chr5_89612985   Sample    T    G        0      0        2 
   5  chr5_89633566     AAsi    C    A        0      0        2 
   5  chr5_89633566     AKia    C    A        0      0        2 
   5  chr5_89633566     AOna    C    A        0      0        2 
   5  chr5_89633566     ASom    C    A        0      0        2 
   5  chr5_89633566     HCab    C    A        0      0        2 
   5  chr5_89633566     HPrz    C    A        0      0        2 
   5  chr5_89633566     ZBoe    C    A        0      0        2 
   5  chr5_89633566     ZGre    C    A        0      0        2 
   5  chr5_89633566     ZHar    C    A      0.5      1        2 
   5  chr5_89633566   Sample    C    A        0      0        2 
   5  chr5_89700443     AAsi    C    A        0      0        2 
   5  chr5_89700443     AKia    C    A        1      2        2 
   5  chr5_89700443     AOna    C    A        1      2        2 
   5  chr5_89700443     ASom    C    A        0      0        2 
   5  chr5_89700443     HCab    C    A        0      0        2 
   5  chr5_89700443     HPrz    C    A        0      0        2 
   5  chr5_89700443     ZBoe    C    A        0      0        2 
   5  chr5_89700443     ZGre    C    A        0      0        2 
   5  chr5_89700443     ZHar    C    A        0      0        2 
   5  chr5_89700443   Sample    C    A        0      0        2 
   5  chr5_89719386     AAsi    A    T        0      0        2 
   5  chr5_89719386     AKia    A    T        0      0        2 
   5  chr5_89719386     AOna    A    T      0.5      1        2 
   5  chr5_89719386     ASom    A    T        0      0        2 
   5  chr5_89719386     HCab    A    T        0      0        2 
   5  chr5_89719386     HPrz    A    T        0      0        2 
   5  chr5_89719386     ZBoe    A    T        0      0        2 
   5  chr5_89719386     ZGre    A    T        0      0        2 
   5  chr5_89719386     ZHar    A    T        0      0        2 
   5  chr5_89719386   Sample    A    T        0      0        2 
   5  chr5_89727454     AAsi    C    G        1      2        2 
   5  chr5_89727454     AKia    C    G        0      0        2 
   5  chr5_89727454     AOna    C    G        0      0        2 
   5  chr5_89727454     ASom    C    G        1      2        2 
   5  chr5_89727454     HCab    C    G        0      0        2 
   5  chr5_89727454     HPrz    C    G        0      0        2 
   5  chr5_89727454     ZBoe    C    G        0      0        2 
   5  chr5_89727454     ZGre    C    G        0      0        2 
   5  chr5_89727454     ZHar    C    G        0      0        2 
   5  chr5_89727454   Sample    C    G        0      0        2 
   5  chr5_89764191     AAsi    T    G        0      0        2 
   5  chr5_89764191     AKia    T    G        0      0        2 
   5  chr5_89764191     AOna    T    G        0      0        2 
   5  chr5_89764191     ASom    T    G        0      0        2 
   5  chr5_89764191     HCab    T    G        0      0        2 
   5  chr5_89764191     HPrz    T    G        0      0        2 
   5  chr5_89764191     ZBoe    T    G        1      2        2 
   5  chr5_89764191     ZGre    T    G        0      0        2 
   5  chr5_89764191     ZHar    T    G        0      0        2 
   5  chr5_89764191   Sample    T    G        0      0        2 
   5  chr5_89780172     AAsi    A    T        0      0        2 
   5  chr5_89780172     AKia    A    T        0      0        2 
   5  chr5_89780172     AOna    A    T        0      0        2 
   5  chr5_89780172     ASom    A    T        0      0        2 
   5  chr5_89780172     HCab    A    T        0      0        2 
   5  chr5_89780172     HPrz    A    T        0      0        2 
   5  chr5_89780172     ZBoe    A    T        0      0        2 
   5  chr5_89780172     ZGre    A    T        1      2        2 
   5  chr5_89780172     ZHar    A    T        0      0        2 
   5  chr5_89780172   Sample    A    T        0      0        2 
   5  chr5_89802126     AAsi    A    C        0      0        2 
   5  chr5_89802126     AKia    A    C        0      0        2 
   5  chr5_89802126     AOna    A    C        0      0        2 
   5  chr5_89802126     ASom    A    C        0      0        2 
   5  chr5_89802126     HCab    A    C        0      0        2 
   5  chr5_89802126     HPrz    A    C        0      0        2 
   5  chr5_89802126     ZBoe    A    C        0      0        2 
   5  chr5_89802126     ZGre    A    C        1      2        2 
   5  chr5_89802126     ZHar    A    C        0      0        2 
   5  chr5_89802126   Sample    A    C        0      0        2 
   5  chr5_89843182     AAsi    A    T        0      0        2 
   5  chr5_89843182     AKia    A    T        0      0        2 
   5  chr5_89843182     AOna    A    T        0      0        2 
   5  chr5_89843182     ASom    A    T        0      0        2 
   5  chr5_89843182     HCab    A    T        1      2        2 
   5  chr5_89843182     HPrz    A    T        1      2        2 
   5  chr5_89843182     ZBoe    A    T        0      0        2 
   5  chr5_89843182     ZGre    A    T        0      0        2 
   5  chr5_89843182     ZHar    A    T        0      0        2 
   5  chr5_89843182   Sample    A    T        1      2        2 
   5  chr5_89858312     AAsi    T    G        0      0        2 
   5  chr5_89858312     AKia    T    G        0      0        2 
   5  chr5_89858312     AOna    T    G      0.5      1        2 
   5  chr5_89858312     ASom    T    G        0      0        2 
   5  chr5_89858312     HCab    T    G        0      0        2 
   5  chr5_89858312     HPrz    T    G        0      0        2 
   5  chr5_89858312     ZBoe    T    G        0      0        2 
   5  chr5_89858312     ZGre    T    G        0      0        2 
   5  chr5_89858312     ZHar    T    G        0      0        2 
   5  chr5_89858312   Sample    T    G        0      0        2 
   5  chr5_89860562     AAsi    C    A        1      2        2 
   5  chr5_89860562     AKia    C    A        0      0        2 
   5  chr5_89860562     AOna    C    A        0      0        2 
   5  chr5_89860562     ASom    C    A        1      2        2 
   5  chr5_89860562     HCab    C    A        0      0        2 
   5  chr5_89860562     HPrz    C    A        0      0        2 
   5  chr5_89860562     ZBoe    C    A        0      0        2 
   5  chr5_89860562     ZGre    C    A        0      0        2 
   5  chr5_89860562     ZHar    C    A        0      0        2 
   5  chr5_89860562   Sample    C    A        0      0        2 
   5  chr5_89873371     AAsi    G    C        0      0        2 
   5  chr5_89873371     AKia    G    C        0      0        2 
   5  chr5_89873371     AOna    G    C        0      0        2 
   5  chr5_89873371     ASom    G    C        0      0        2 
   5  chr5_89873371     HCab    G    C        0      0        2 
   5  chr5_89873371     HPrz    G    C        0      0        2 
   5  chr5_89873371     ZBoe    G    C        0      0        2 
   5  chr5_89873371     ZGre    G    C        0      0        2 
   5  chr5_89873371     ZHar    G    C      0.5      1        2 
   5  chr5_89873371   Sample    G    C        0      0        2 
   5  chr5_89879882     AAsi    T    G        0      0        2 
   5  chr5_89879882     AKia    T    G        0      0        2 
   5  chr5_89879882     AOna    T    G        0      0        2 
   5  chr5_89879882     ASom    T    G        0      0        2 
   5  chr5_89879882     HCab    T    G        1      2        2 
   5  chr5_89879882     HPrz    T    G        1      2        2 
   5  chr5_89879882     ZBoe    T    G        0      0        2 
   5  chr5_89879882     ZGre    T    G        0      0        2 
   5  chr5_89879882     ZHar    T    G        0      0        2 
   5  chr5_89879882   Sample    T    G        1      2        2 
   5  chr5_89897578     AAsi    T    G        0      0        2 
   5  chr5_89897578     AKia    T    G      0.5      1        2 
   5  chr5_89897578     AOna    T    G      0.5      1        2 
   5  chr5_89897578     ASom    T    G        0      0        2 
   5  chr5_89897578     HCab    T    G        0      0        2 
   5  chr5_89897578     HPrz    T    G        0      0        2 
   5  chr5_89897578     ZBoe    T    G        0      0        2 
   5  chr5_89897578     ZGre    T    G        0      0        2 
   5  chr5_89897578     ZHar    T    G        0      0        2 
   5  chr5_89897578   Sample    T    G        0      0        2 
   5  chr5_89928995     AAsi    T    G        0      0        2 
   5  chr5_89928995     AKia    T    G        0      0        2 
   5  chr5_89928995     AOna    T    G        0      0        2 
   5  chr5_89928995     ASom    T    G        0      0        2 
   5  chr5_89928995     HCab    T    G        0      0        2 
   5  chr5_89928995     HPrz    T    G        0      0        2 
   5  chr5_89928995     ZBoe    T    G      0.5      1        2 
   5  chr5_89928995     ZGre    T    G        0      0        2 
   5  chr5_89928995     ZHar    T    G        0      0        2 
   5  chr5_89928995   Sample    T    G        0      0        2 
   5  chr5_89944768     AAsi    T    G        0      0        2 
   5  chr5_89944768     AKia    T    G        0      0        2 
   5  chr5_89944768     AOna    T    G        0      0        2 
   5  chr5_89944768     ASom    T    G        0      0        2 
   5  chr5_89944768     HCab    T    G        1      2        2 
   5  chr5_89944768     HPrz    T    G        1      2        2 
   5  chr5_89944768     ZBoe    T    G        0      0        2 
   5  chr5_89944768     ZGre    T    G        0      0        2 
   5  chr5_89944768     ZHar    T    G        0      0        2 
   5  chr5_89944768   Sample    T    G        1      2        2 
   5  chr5_89988443     AAsi    A    C        0      0        2 
   5  chr5_89988443     AKia    A    C        0      0        2 
   5  chr5_89988443     AOna    A    C        0      0        2 
   5  chr5_89988443     ASom    A    C        0      0        2 
   5  chr5_89988443     HCab    A    C        0      0        2 
   5  chr5_89988443     HPrz    A    C        1      2        2 
   5  chr5_89988443     ZBoe    A    C        0      0        2 
   5  chr5_89988443     ZGre    A    C        0      0        2 
   5  chr5_89988443     ZHar    A    C        0      0        2 
   5  chr5_89988443   Sample    A    C        1      2        2 
   5  chr5_90014171     AAsi    A    T        0      0        2 
   5  chr5_90014171     AKia    A    T        0      0        2 
   5  chr5_90014171     AOna    A    T        0      0        2 
   5  chr5_90014171     ASom    A    T        0      0        2 
   5  chr5_90014171     HCab    A    T        1      2        2 
   5  chr5_90014171     HPrz    A    T        1      2        2 
   5  chr5_90014171     ZBoe    A    T        0      0        2 
   5  chr5_90014171     ZGre    A    T        0      0        2 
   5  chr5_90014171     ZHar    A    T        0      0        2 
   5  chr5_90014171   Sample    A    T        1      2        2 
   5  chr5_90019895     AAsi    A    C        0      0        2 
   5  chr5_90019895     AKia    A    C        0      0        2 
   5  chr5_90019895     AOna    A    C        0      0        2 
   5  chr5_90019895     ASom    A    C        0      0        2 
   5  chr5_90019895     HCab    A    C        1      2        2 
   5  chr5_90019895     HPrz    A    C        1      2        2 
   5  chr5_90019895     ZBoe    A    C        0      0        2 
   5  chr5_90019895     ZGre    A    C        0      0        2 
   5  chr5_90019895     ZHar    A    C        0      0        2 
   5  chr5_90019895   Sample    A    C        1      2        2 
   5  chr5_90028265     AAsi    G    C        0      0        2 
   5  chr5_90028265     AKia    G    C        0      0        2 
   5  chr5_90028265     AOna    G    C        0      0        2 
   5  chr5_90028265     ASom    G    C        1      2        2 
   5  chr5_90028265     HCab    G    C        0      0        2 
   5  chr5_90028265     HPrz    G    C        0      0        2 
   5  chr5_90028265     ZBoe    G    C        0      0        2 
   5  chr5_90028265     ZGre    G    C        0      0        2 
   5  chr5_90028265     ZHar    G    C        0      0        2 
   5  chr5_90028265   Sample    G    C        0      0        2 
   5  chr5_90032000     AAsi    T    A        0      0        2 
   5  chr5_90032000     AKia    T    A        0      0        2 
   5  chr5_90032000     AOna    T    A        0      0        2 
   5  chr5_90032000     ASom    T    A        0      0        2 
   5  chr5_90032000     HCab    T    A        1      2        2 
   5  chr5_90032000     HPrz    T    A        1      2        2 
   5  chr5_90032000     ZBoe    T    A        0      0        2 
   5  chr5_90032000     ZGre    T    A        0      0        2 
   5  chr5_90032000     ZHar    T    A        0      0        2 
   5  chr5_90032000   Sample    T    A        1      2        2 
   5  chr5_90039097     AAsi    T    G      0.5      1        2 
   5  chr5_90039097     AKia    T    G        0      0        2 
   5  chr5_90039097     AOna    T    G        0      0        2 
   5  chr5_90039097     ASom    T    G        0      0        2 
   5  chr5_90039097     HCab    T    G        0      0        2 
   5  chr5_90039097     HPrz    T    G        0      0        2 
   5  chr5_90039097     ZBoe    T    G        0      0        2 
   5  chr5_90039097     ZGre    T    G        0      0        2 
   5  chr5_90039097     ZHar    T    G        0      0        2 
   5  chr5_90039097   Sample    T    G        0      0        2 
   5  chr5_90074284     AAsi    T    G        0      0        2 
   5  chr5_90074284     AKia    T    G        0      0        2 
   5  chr5_90074284     AOna    T    G        0      0        2 
   5  chr5_90074284     ASom    T    G        0      0        2 
   5  chr5_90074284     HCab    T    G        1      2        2 
   5  chr5_90074284     HPrz    T    G        1      2        2 
   5  chr5_90074284     ZBoe    T    G        0      0        2 
   5  chr5_90074284     ZGre    T    G        0      0        2 
   5  chr5_90074284     ZHar    T    G        0      0        2 
   5  chr5_90074284   Sample    T    G        1      2        2 
   5  chr5_90081251     AAsi    T    A        0      0        2 
   5  chr5_90081251     AKia    T    A        0      0        2 
   5  chr5_90081251     AOna    T    A        0      0        2 
   5  chr5_90081251     ASom    T    A        0      0        2 
   5  chr5_90081251     HCab    T    A        1      2        2 
   5  chr5_90081251     HPrz    T    A        1      2        2 
   5  chr5_90081251     ZBoe    T    A        0      0        2 
   5  chr5_90081251     ZGre    T    A        0      0        2 
   5  chr5_90081251     ZHar    T    A        0      0        2 
   5  chr5_90081251   Sample    T    A        1      2        2 
   5  chr5_90082764     AAsi    C    G        0      0        2 
   5  chr5_90082764     AKia    C    G        0      0        2 
   5  chr5_90082764     AOna    C    G        0      0        2 
   5  chr5_90082764     ASom    C    G        0      0        2 
   5  chr5_90082764     HCab    C    G        1      2        2 
   5  chr5_90082764     HPrz    C    G        1      2        2 
   5  chr5_90082764     ZBoe    C    G        0      0        2 
   5  chr5_90082764     ZGre    C    G        0      0        2 
   5  chr5_90082764     ZHar    C    G        0      0        2 
   5  chr5_90082764   Sample    C    G        1      2        2 
   5  chr5_90083536     AAsi    A    T        0      0        2 
   5  chr5_90083536     AKia    A    T        0      0        2 
   5  chr5_90083536     AOna    A    T        0      0        2 
   5  chr5_90083536     ASom    A    T        0      0        2 
   5  chr5_90083536     HCab    A    T        0      0        2 
   5  chr5_90083536     HPrz    A    T        0      0        2 
   5  chr5_90083536     ZBoe    A    T        0      0        2 
   5  chr5_90083536     ZGre    A    T        0      0        2 
   5  chr5_90083536     ZHar    A    T        1      2        2 
   5  chr5_90083536   Sample    A    T        0      0        2 
   5  chr5_90093942     AAsi    A    C        0      0        2 
   5  chr5_90093942     AKia    A    C        0      0        2 
   5  chr5_90093942     AOna    A    C      0.5      1        2 
   5  chr5_90093942     ASom    A    C        0      0        2 
   5  chr5_90093942     HCab    A    C        0      0        2 
   5  chr5_90093942     HPrz    A    C        0      0        2 
   5  chr5_90093942     ZBoe    A    C        0      0        2 
   5  chr5_90093942     ZGre    A    C        0      0        2 
   5  chr5_90093942     ZHar    A    C        0      0        2 
   5  chr5_90093942   Sample    A    C        0      0        2 
   5  chr5_90104778     AAsi    T    A        0      0        2 
   5  chr5_90104778     AKia    T    A        0      0        2 
   5  chr5_90104778     AOna    T    A        0      0        2 
   5  chr5_90104778     ASom    T    A        0      0        2 
   5  chr5_90104778     HCab    T    A        1      2        2 
   5  chr5_90104778     HPrz    T    A        1      2        2 
   5  chr5_90104778     ZBoe    T    A        0      0        2 
   5  chr5_90104778     ZGre    T    A        0      0        2 
   5  chr5_90104778     ZHar    T    A        0      0        2 
   5  chr5_90104778   Sample    T    A        1      2        2 
   5  chr5_90137846     AAsi    A    C        0      0        2 
   5  chr5_90137846     AKia    A    C        0      0        2 
   5  chr5_90137846     AOna    A    C        0      0        2 
   5  chr5_90137846     ASom    A    C        0      0        2 
   5  chr5_90137846     HCab    A    C        0      0        2 
   5  chr5_90137846     HPrz    A    C        0      0        2 
   5  chr5_90137846     ZBoe    A    C        0      0        2 
   5  chr5_90137846     ZGre    A    C        0      0        2 
   5  chr5_90137846     ZHar    A    C        1      2        2 
   5  chr5_90137846   Sample    A    C        0      0        2 
   5  chr5_90144837     AAsi    G    C        0      0        2 
   5  chr5_90144837     AKia    G    C        0      0        2 
   5  chr5_90144837     AOna    G    C        0      0        2 
   5  chr5_90144837     ASom    G    C        0      0        2 
   5  chr5_90144837     HCab    G    C        1      2        2 
   5  chr5_90144837     HPrz    G    C        1      2        2 
   5  chr5_90144837     ZBoe    G    C        0      0        2 
   5  chr5_90144837     ZGre    G    C        0      0        2 
   5  chr5_90144837     ZHar    G    C        1      2        2 
   5  chr5_90144837   Sample    G    C        1      2        2 
   5  chr5_90148409     AAsi    C    G        1      2        2 
   5  chr5_90148409     AKia    C    G      0.5      1        2 
   5  chr5_90148409     AOna    C    G      0.5      1        2 
   5  chr5_90148409     ASom    C    G        1      2        2 
   5  chr5_90148409     HCab    C    G        0      0        2 
   5  chr5_90148409     HPrz    C    G        0      0        2 
   5  chr5_90148409     ZBoe    C    G        1      2        2 
   5  chr5_90148409     ZGre    C    G        1      2        2 
   5  chr5_90148409     ZHar    C    G        0      0        2 
   5  chr5_90148409   Sample    C    G        0      0        2 
   5  chr5_90150348     AAsi    A    C        0      0        2 
   5  chr5_90150348     AKia    A    C        0      0        2 
   5  chr5_90150348     AOna    A    C        0      0        2 
   5  chr5_90150348     ASom    A    C        0      0        2 
   5  chr5_90150348     HCab    A    C        1      2        2 
   5  chr5_90150348     HPrz    A    C        1      2        2 
   5  chr5_90150348     ZBoe    A    C        0      0        2 
   5  chr5_90150348     ZGre    A    C        0      0        2 
   5  chr5_90150348     ZHar    A    C        0      0        2 
   5  chr5_90150348   Sample    A    C        1      2        2 
   5  chr5_90160958     AAsi    G    C        0      0        2 
   5  chr5_90160958     AKia    G    C        0      0        2 
   5  chr5_90160958     AOna    G    C        0      0        2 
   5  chr5_90160958     ASom    G    C        0      0        2 
   5  chr5_90160958     HCab    G    C        0      0        2 
   5  chr5_90160958     HPrz    G    C      0.5      1        2 
   5  chr5_90160958     ZBoe    G    C        0      0        2 
   5  chr5_90160958     ZGre    G    C        0      0        2 
   5  chr5_90160958     ZHar    G    C        0      0        2 
   5  chr5_90160958   Sample    G    C        1      2        2 
   5  chr5_90198545     AAsi    T    G        0      0        2 
   5  chr5_90198545     AKia    T    G        0      0        2 
   5  chr5_90198545     AOna    T    G        0      0        2 
   5  chr5_90198545     ASom    T    G        0      0        2 
   5  chr5_90198545     HCab    T    G        1      2        2 
   5  chr5_90198545     HPrz    T    G        1      2        2 
   5  chr5_90198545     ZBoe    T    G        0      0        2 
   5  chr5_90198545     ZGre    T    G        0      0        2 
   5  chr5_90198545     ZHar    T    G        0      0        2 
   5  chr5_90198545   Sample    T    G        1      2        2 
   5  chr5_90210243     AAsi    G    T        0      0        2 
   5  chr5_90210243     AKia    G    T        0      0        2 
   5  chr5_90210243     AOna    G    T        0      0        2 
   5  chr5_90210243     ASom    G    T        0      0        2 
   5  chr5_90210243     HCab    G    T        0      0        2 
   5  chr5_90210243     HPrz    G    T        0      0        2 
   5  chr5_90210243     ZBoe    G    T        0      0        2 
   5  chr5_90210243     ZGre    G    T        1      2        2 
   5  chr5_90210243     ZHar    G    T        0      0        2 
   5  chr5_90210243   Sample    G    T        0      0        2 
   5  chr5_90210792     AAsi    G    T        0      0        2 
   5  chr5_90210792     AKia    G    T        1      2        2 
   5  chr5_90210792     AOna    G    T        0      0        2 
   5  chr5_90210792     ASom    G    T        0      0        2 
   5  chr5_90210792     HCab    G    T        0      0        2 
   5  chr5_90210792     HPrz    G    T        0      0        2 
   5  chr5_90210792     ZBoe    G    T        0      0        2 
   5  chr5_90210792     ZGre    G    T        0      0        2 
   5  chr5_90210792     ZHar    G    T        0      0        2 
   5  chr5_90210792   Sample    G    T        0      0        2 
   5  chr5_90233508     AAsi    A    T        1      2        2 
   5  chr5_90233508     AKia    A    T        0      0        2 
   5  chr5_90233508     AOna    A    T        0      0        2 
   5  chr5_90233508     ASom    A    T        0      0        2 
   5  chr5_90233508     HCab    A    T        0      0        2 
   5  chr5_90233508     HPrz    A    T        0      0        2 
   5  chr5_90233508     ZBoe    A    T        0      0        2 
   5  chr5_90233508     ZGre    A    T        0      0        2 
   5  chr5_90233508     ZHar    A    T        0      0        2 
   5  chr5_90233508   Sample    A    T        0      0        2 
   5  chr5_90234681     AAsi    A    C        0      0        2 
   5  chr5_90234681     AKia    A    C        0      0        2 
   5  chr5_90234681     AOna    A    C        1      2        2 
   5  chr5_90234681     ASom    A    C        0      0        2 
   5  chr5_90234681     HCab    A    C        0      0        2 
   5  chr5_90234681     HPrz    A    C        0      0        2 
   5  chr5_90234681     ZBoe    A    C        0      0        2 
   5  chr5_90234681     ZGre    A    C        0      0        2 
   5  chr5_90234681     ZHar    A    C        0      0        2 
   5  chr5_90234681   Sample    A    C        0      0        2 
   5  chr5_90255852     AAsi    G    T        0      0        2 
   5  chr5_90255852     AKia    G    T        0      0        2 
   5  chr5_90255852     AOna    G    T        1      2        2 
   5  chr5_90255852     ASom    G    T        0      0        2 
   5  chr5_90255852     HCab    G    T        0      0        2 
   5  chr5_90255852     HPrz    G    T        0      0        2 
   5  chr5_90255852     ZBoe    G    T        0      0        2 
   5  chr5_90255852     ZGre    G    T        0      0        2 
   5  chr5_90255852     ZHar    G    T        0      0        2 
   5  chr5_90255852   Sample    G    T        0      0        2 
   5  chr5_90269412     AAsi    C    G        0      0        2 
   5  chr5_90269412     AKia    C    G        0      0        2 
   5  chr5_90269412     AOna    C    G        0      0        2 
   5  chr5_90269412     ASom    C    G        0      0        2 
   5  chr5_90269412     HCab    C    G        1      2        2 
   5  chr5_90269412     HPrz    C    G        1      2        2 
   5  chr5_90269412     ZBoe    C    G        0      0        2 
   5  chr5_90269412     ZGre    C    G        0      0        2 
   5  chr5_90269412     ZHar    C    G        1      2        2 
   5  chr5_90269412   Sample    C    G        1      2        2 
   5  chr5_90302508     AAsi    A    T        0      0        2 
   5  chr5_90302508     AKia    A    T        0      0        2 
   5  chr5_90302508     AOna    A    T        0      0        2 
   5  chr5_90302508     ASom    A    T        0      0        2 
   5  chr5_90302508     HCab    A    T        1      2        2 
   5  chr5_90302508     HPrz    A    T        1      2        2 
   5  chr5_90302508     ZBoe    A    T        0      0        2 
   5  chr5_90302508     ZGre    A    T        0      0        2 
   5  chr5_90302508     ZHar    A    T        0      0        2 
   5  chr5_90302508   Sample    A    T        1      2        2 
   5  chr5_90341943     AAsi    G    C        0      0        2 
   5  chr5_90341943     AKia    G    C      0.5      1        2 
   5  chr5_90341943     AOna    G    C        0      0        2 
   5  chr5_90341943     ASom    G    C        0      0        2 
   5  chr5_90341943     HCab    G    C        0      0        2 
   5  chr5_90341943     HPrz    G    C        0      0        2 
   5  chr5_90341943     ZBoe    G    C        0      0        2 
   5  chr5_90341943     ZGre    G    C        0      0        2 
   5  chr5_90341943     ZHar    G    C        0      0        2 
   5  chr5_90341943   Sample    G    C        0      0        2 
   5  chr5_90352836     AAsi    T    A        0      0        2 
   5  chr5_90352836     AKia    T    A        0      0        2 
   5  chr5_90352836     AOna    T    A        0      0        2 
   5  chr5_90352836     ASom    T    A        0      0        2 
   5  chr5_90352836     HCab    T    A        0      0        2 
   5  chr5_90352836     HPrz    T    A      0.5      1        2 
   5  chr5_90352836     ZBoe    T    A        0      0        2 
   5  chr5_90352836     ZGre    T    A        0      0        2 
   5  chr5_90352836     ZHar    T    A        0      0        2 
   5  chr5_90352836   Sample    T    A        0      0        2 
   5  chr5_90355691     AAsi    G    T        0      0        2 
   5  chr5_90355691     AKia    G    T        0      0        2 
   5  chr5_90355691     AOna    G    T        1      2        2 
   5  chr5_90355691     ASom    G    T        0      0        2 
   5  chr5_90355691     HCab    G    T        0      0        2 
   5  chr5_90355691     HPrz    G    T        0      0        2 
   5  chr5_90355691     ZBoe    G    T        0      0        2 
   5  chr5_90355691     ZGre    G    T        0      0        2 
   5  chr5_90355691     ZHar    G    T        0      0        2 
   5  chr5_90355691   Sample    G    T        0      0        2 
   5  chr5_90368062     AAsi    T    G        0      0        2 
   5  chr5_90368062     AKia    T    G        0      0        2 
   5  chr5_90368062     AOna    T    G        0      0        2 
   5  chr5_90368062     ASom    T    G        0      0        2 
   5  chr5_90368062     HCab    T    G        0      0        2 
   5  chr5_90368062     HPrz    T    G        0      0        2 
   5  chr5_90368062     ZBoe    T    G        0      0        2 
   5  chr5_90368062     ZGre    T    G        1      2        2 
   5  chr5_90368062     ZHar    T    G        0      0        2 
   5  chr5_90368062   Sample    T    G        0      0        2 
   5  chr5_90369226     AAsi    T    G        0      0        2 
   5  chr5_90369226     AKia    T    G        0      0        2 
   5  chr5_90369226     AOna    T    G        0      0        2 
   5  chr5_90369226     ASom    T    G        0      0        2 
   5  chr5_90369226     HCab    T    G        1      2        2 
   5  chr5_90369226     HPrz    T    G        1      2        2 
   5  chr5_90369226     ZBoe    T    G        0      0        2 
   5  chr5_90369226     ZGre    T    G        0      0        2 
   5  chr5_90369226     ZHar    T    G        0      0        2 
   5  chr5_90369226   Sample    T    G        1      2        2 
   5  chr5_90383076     AAsi    G    C        1      2        2 
   5  chr5_90383076     AKia    G    C        0      0        2 
   5  chr5_90383076     AOna    G    C        0      0        2 
   5  chr5_90383076     ASom    G    C        1      2        2 
   5  chr5_90383076     HCab    G    C        0      0        2 
   5  chr5_90383076     HPrz    G    C        0      0        2 
   5  chr5_90383076     ZBoe    G    C        0      0        2 
   5  chr5_90383076     ZGre    G    C        0      0        2 
   5  chr5_90383076     ZHar    G    C        0      0        2 
   5  chr5_90383076   Sample    G    C        0      0        2 
   5  chr5_90391209     AAsi    T    A        0      0        2 
   5  chr5_90391209     AKia    T    A        0      0        2 
   5  chr5_90391209     AOna    T    A        0      0        2 
   5  chr5_90391209     ASom    T    A        0      0        2 
   5  chr5_90391209     HCab    T    A        1      2        2 
   5  chr5_90391209     HPrz    T    A        1      2        2 
   5  chr5_90391209     ZBoe    T    A        0      0        2 
   5  chr5_90391209     ZGre    T    A        0      0        2 
   5  chr5_90391209     ZHar    T    A        0      0        2 
   5  chr5_90391209   Sample    T    A        1      2        2 
   5  chr5_90424302     AAsi    A    C        1      2        2 
   5  chr5_90424302     AKia    A    C        0      0        2 
   5  chr5_90424302     AOna    A    C        0      0        2 
   5  chr5_90424302     ASom    A    C        1      2        2 
   5  chr5_90424302     HCab    A    C        0      0        2 
   5  chr5_90424302     HPrz    A    C        0      0        2 
   5  chr5_90424302     ZBoe    A    C        0      0        2 
   5  chr5_90424302     ZGre    A    C        0      0        2 
   5  chr5_90424302     ZHar    A    C        0      0        2 
   5  chr5_90424302   Sample    A    C        0      0        2 
   5  chr5_90432989     AAsi    C    G        0      0        2 
   5  chr5_90432989     AKia    C    G        0      0        2 
   5  chr5_90432989     AOna    C    G        0      0        2 
   5  chr5_90432989     ASom    C    G        0      0        2 
   5  chr5_90432989     HCab    C    G        1      2        2 
   5  chr5_90432989     HPrz    C    G        1      2        2 
   5  chr5_90432989     ZBoe    C    G        0      0        2 
   5  chr5_90432989     ZGre    C    G        0      0        2 
   5  chr5_90432989     ZHar    C    G        0      0        2 
   5  chr5_90432989   Sample    C    G        1      2        2 
   5  chr5_90440902     AAsi    G    T        0      0        2 
   5  chr5_90440902     AKia    G    T        0      0        2 
   5  chr5_90440902     AOna    G    T        0      0        2 
   5  chr5_90440902     ASom    G    T        0      0        2 
   5  chr5_90440902     HCab    G    T        1      2        2 
   5  chr5_90440902     HPrz    G    T        1      2        2 
   5  chr5_90440902     ZBoe    G    T        0      0        2 
   5  chr5_90440902     ZGre    G    T        0      0        2 
   5  chr5_90440902     ZHar    G    T        0      0        2 
   5  chr5_90440902   Sample    G    T        1      2        2 
   5  chr5_90451165     AAsi    G    C        0      0        2 
   5  chr5_90451165     AKia    G    C        0      0        2 
   5  chr5_90451165     AOna    G    C        0      0        2 
   5  chr5_90451165     ASom    G    C        0      0        2 
   5  chr5_90451165     HCab    G    C        1      2        2 
   5  chr5_90451165     HPrz    G    C        1      2        2 
   5  chr5_90451165     ZBoe    G    C        0      0        2 
   5  chr5_90451165     ZGre    G    C        1      2        2 
   5  chr5_90451165     ZHar    G    C        0      0        2 
   5  chr5_90451165   Sample    G    C        1      2        2 
   5  chr5_90453871     AAsi    C    G        0      0        2 
   5  chr5_90453871     AKia    C    G        0      0        2 
   5  chr5_90453871     AOna    C    G        0      0        2 
   5  chr5_90453871     ASom    C    G        0      0        2 
   5  chr5_90453871     HCab    C    G        0      0        2 
   5  chr5_90453871     HPrz    C    G        0      0        2 
   5  chr5_90453871     ZBoe    C    G      0.5      1        2 
   5  chr5_90453871     ZGre    C    G        0      0        2 
   5  chr5_90453871     ZHar    C    G        0      0        2 
   5  chr5_90453871   Sample    C    G        0      0        2 
   5  chr5_90476484     AAsi    C    A        0      0        2 
   5  chr5_90476484     AKia    C    A        0      0        2 
   5  chr5_90476484     AOna    C    A      0.5      1        2 
   5  chr5_90476484     ASom    C    A        0      0        2 
   5  chr5_90476484     HCab    C    A        0      0        2 
   5  chr5_90476484     HPrz    C    A        0      0        2 
   5  chr5_90476484     ZBoe    C    A        0      0        2 
   5  chr5_90476484     ZGre    C    A        0      0        2 
   5  chr5_90476484     ZHar    C    A        0      0        2 
   5  chr5_90476484   Sample    C    A        0      0        2 
   5  chr5_90526705     AAsi    T    G        0      0        2 
   5  chr5_90526705     AKia    T    G        0      0        2 
   5  chr5_90526705     AOna    T    G        0      0        2 
   5  chr5_90526705     ASom    T    G        0      0        2 
   5  chr5_90526705     HCab    T    G        0      0        2 
   5  chr5_90526705     HPrz    T    G        0      0        2 
   5  chr5_90526705     ZBoe    T    G        0      0        2 
   5  chr5_90526705     ZGre    T    G      0.5      1        2 
   5  chr5_90526705     ZHar    T    G        0      0        2 
   5  chr5_90526705   Sample    T    G        0      0        2 
   5  chr5_90530455     AAsi    G    C      0.5      1        2 
   5  chr5_90530455     AKia    G    C        0      0        2 
   5  chr5_90530455     AOna    G    C        0      0        2 
   5  chr5_90530455     ASom    G    C        0      0        2 
   5  chr5_90530455     HCab    G    C        0      0        2 
   5  chr5_90530455     HPrz    G    C        0      0        2 
   5  chr5_90530455     ZBoe    G    C        0      0        2 
   5  chr5_90530455     ZGre    G    C        0      0        2 
   5  chr5_90530455     ZHar    G    C        0      0        2 
   5  chr5_90530455   Sample    G    C        0      0        2 
   5  chr5_90560185     AAsi    C    A        0      0        2 
   5  chr5_90560185     AKia    C    A        0      0        2 
   5  chr5_90560185     AOna    C    A        0      0        2 
   5  chr5_90560185     ASom    C    A        0      0        2 
   5  chr5_90560185     HCab    C    A        0      0        2 
   5  chr5_90560185     HPrz    C    A        0      0        2 
   5  chr5_90560185     ZBoe    C    A      0.5      1        2 
   5  chr5_90560185     ZGre    C    A        0      0        2 
   5  chr5_90560185     ZHar    C    A        0      0        2 
   5  chr5_90560185   Sample    C    A        0      0        2 
   5  chr5_90571860     AAsi    C    A        0      0        2 
   5  chr5_90571860     AKia    C    A        0      0        2 
   5  chr5_90571860     AOna    C    A        0      0        2 
   5  chr5_90571860     ASom    C    A        0      0        2 
   5  chr5_90571860     HCab    C    A        1      2        2 
   5  chr5_90571860     HPrz    C    A        1      2        2 
   5  chr5_90571860     ZBoe    C    A        0      0        2 
   5  chr5_90571860     ZGre    C    A        0      0        2 
   5  chr5_90571860     ZHar    C    A        0      0        2 
   5  chr5_90571860   Sample    C    A        1      2        2 
   5  chr5_90592924     AAsi    T    A        1      2        2 
   5  chr5_90592924     AKia    T    A        0      0        2 
   5  chr5_90592924     AOna    T    A        0      0        2 
   5  chr5_90592924     ASom    T    A        1      2        2 
   5  chr5_90592924     HCab    T    A        0      0        2 
   5  chr5_90592924     HPrz    T    A        0      0        2 
   5  chr5_90592924     ZBoe    T    A        0      0        2 
   5  chr5_90592924     ZGre    T    A        0      0        2 
   5  chr5_90592924     ZHar    T    A        0      0        2 
   5  chr5_90592924   Sample    T    A        0      0        2 
   5  chr5_90618267     AAsi    A    C        0      0        2 
   5  chr5_90618267     AKia    A    C        0      0        2 
   5  chr5_90618267     AOna    A    C        0      0        2 
   5  chr5_90618267     ASom    A    C        0      0        2 
   5  chr5_90618267     HCab    A    C        0      0        2 
   5  chr5_90618267     HPrz    A    C        0      0        2 
   5  chr5_90618267     ZBoe    A    C        0      0        2 
   5  chr5_90618267     ZGre    A    C        1      2        2 
   5  chr5_90618267     ZHar    A    C        0      0        2 
   5  chr5_90618267   Sample    A    C        0      0        2 
   5  chr5_90638498     AAsi    C    A        0      0        2 
   5  chr5_90638498     AKia    C    A        0      0        2 
   5  chr5_90638498     AOna    C    A        0      0        2 
   5  chr5_90638498     ASom    C    A        0      0        2 
   5  chr5_90638498     HCab    C    A        0      0        2 
   5  chr5_90638498     HPrz    C    A        0      0        2 
   5  chr5_90638498     ZBoe    C    A        1      2        2 
   5  chr5_90638498     ZGre    C    A        1      2        2 
   5  chr5_90638498     ZHar    C    A        1      2        2 
   5  chr5_90638498   Sample    C    A        0      0        2 
   5  chr5_90662881     AAsi    C    A      0.5      1        2 
   5  chr5_90662881     AKia    C    A        0      0        2 
   5  chr5_90662881     AOna    C    A        0      0        2 
   5  chr5_90662881     ASom    C    A        0      0        2 
   5  chr5_90662881     HCab    C    A        0      0        2 
   5  chr5_90662881     HPrz    C    A        0      0        2 
   5  chr5_90662881     ZBoe    C    A        0      0        2 
   5  chr5_90662881     ZGre    C    A        0      0        2 
   5  chr5_90662881     ZHar    C    A        0      0        2 
   5  chr5_90662881   Sample    C    A        0      0        2 
   5  chr5_90720382     AAsi    T    G        0      0        2 
   5  chr5_90720382     AKia    T    G        0      0        2 
   5  chr5_90720382     AOna    T    G        0      0        2 
   5  chr5_90720382     ASom    T    G        0      0        2 
   5  chr5_90720382     HCab    T    G        0      0        2 
   5  chr5_90720382     HPrz    T    G        0      0        2 
   5  chr5_90720382     ZBoe    T    G      0.5      1        2 
   5  chr5_90720382     ZGre    T    G        0      0        2 
   5  chr5_90720382     ZHar    T    G        0      0        2 
   5  chr5_90720382   Sample    T    G        0      0        2 
   5  chr5_90757921     AAsi    T    A        0      0        2 
   5  chr5_90757921     AKia    T    A      0.5      1        2 
   5  chr5_90757921     AOna    T    A        0      0        2 
   5  chr5_90757921     ASom    T    A        0      0        2 
   5  chr5_90757921     HCab    T    A        0      0        2 
   5  chr5_90757921     HPrz    T    A        0      0        2 
   5  chr5_90757921     ZBoe    T    A        0      0        2 
   5  chr5_90757921     ZGre    T    A        0      0        2 
   5  chr5_90757921     ZHar    T    A        0      0        2 
   5  chr5_90757921   Sample    T    A        0      0        2 
   5  chr5_90789087     AAsi    A    C        1      2        2 
   5  chr5_90789087     AKia    A    C        0      0        2 
   5  chr5_90789087     AOna    A    C        0      0        2 
   5  chr5_90789087     ASom    A    C        1      2        2 
   5  chr5_90789087     HCab    A    C        0      0        2 
   5  chr5_90789087     HPrz    A    C        0      0        2 
   5  chr5_90789087     ZBoe    A    C        0      0        2 
   5  chr5_90789087     ZGre    A    C        0      0        2 
   5  chr5_90789087     ZHar    A    C        0      0        2 
   5  chr5_90789087   Sample    A    C        0      0        2 
   5  chr5_90841087     AAsi    C    A        0      0        2 
   5  chr5_90841087     AKia    C    A        0      0        2 
   5  chr5_90841087     AOna    C    A        0      0        2 
   5  chr5_90841087     ASom    C    A        0      0        2 
   5  chr5_90841087     HCab    C    A        0      0        2 
   5  chr5_90841087     HPrz    C    A        0      0        2 
   5  chr5_90841087     ZBoe    C    A        0      0        2 
   5  chr5_90841087     ZGre    C    A        1      2        2 
   5  chr5_90841087     ZHar    C    A        0      0        2 
   5  chr5_90841087   Sample    C    A        0      0        2 
   5  chr5_90850774     AAsi    C    G        0      0        2 
   5  chr5_90850774     AKia    C    G        0      0        2 
   5  chr5_90850774     AOna    C    G        0      0        2 
   5  chr5_90850774     ASom    C    G        0      0        2 
   5  chr5_90850774     HCab    C    G        0      0        2 
   5  chr5_90850774     HPrz    C    G      0.5      1        2 
   5  chr5_90850774     ZBoe    C    G        0      0        2 
   5  chr5_90850774     ZGre    C    G        0      0        2 
   5  chr5_90850774     ZHar    C    G        0      0        2 
   5  chr5_90850774   Sample    C    G        0      0        2 
   5  chr5_90855616     AAsi    C    G        0      0        2 
   5  chr5_90855616     AKia    C    G      0.5      1        2 
   5  chr5_90855616     AOna    C    G        0      0        2 
   5  chr5_90855616     ASom    C    G        0      0        2 
   5  chr5_90855616     HCab    C    G        0      0        2 
   5  chr5_90855616     HPrz    C    G        0      0        2 
   5  chr5_90855616     ZBoe    C    G        0      0        2 
   5  chr5_90855616     ZGre    C    G        0      0        2 
   5  chr5_90855616     ZHar    C    G        0      0        2 
   5  chr5_90855616   Sample    C    G        0      0        2 
   5  chr5_90861401     AAsi    C    G        0      0        2 
   5  chr5_90861401     AKia    C    G      0.5      1        2 
   5  chr5_90861401     AOna    C    G        0      0        2 
   5  chr5_90861401     ASom    C    G        0      0        2 
   5  chr5_90861401     HCab    C    G        0      0        2 
   5  chr5_90861401     HPrz    C    G        0      0        2 
   5  chr5_90861401     ZBoe    C    G        0      0        2 
   5  chr5_90861401     ZGre    C    G        0      0        2 
   5  chr5_90861401     ZHar    C    G        0      0        2 
   5  chr5_90861401   Sample    C    G        0      0        2 
   5  chr5_90867205     AAsi    A    T        1      2        2 
   5  chr5_90867205     AKia    A    T        1      2        2 
   5  chr5_90867205     AOna    A    T        0      0        2 
   5  chr5_90867205     ASom    A    T        1      2        2 
   5  chr5_90867205     HCab    A    T        0      0        2 
   5  chr5_90867205     HPrz    A    T        0      0        2 
   5  chr5_90867205     ZBoe    A    T        0      0        2 
   5  chr5_90867205     ZGre    A    T        0      0        2 
   5  chr5_90867205     ZHar    A    T        0      0        2 
   5  chr5_90867205   Sample    A    T        0      0        2 
   5  chr5_90911250     AAsi    G    T        0      0        2 
   5  chr5_90911250     AKia    G    T        0      0        2 
   5  chr5_90911250     AOna    G    T        0      0        2 
   5  chr5_90911250     ASom    G    T        0      0        2 
   5  chr5_90911250     HCab    G    T        0      0        2 
   5  chr5_90911250     HPrz    G    T        0      0        2 
   5  chr5_90911250     ZBoe    G    T        0      0        2 
   5  chr5_90911250     ZGre    G    T        0      0        2 
   5  chr5_90911250     ZHar    G    T        1      2        2 
   5  chr5_90911250   Sample    G    T        0      0        2 
   5  chr5_90911421     AAsi    A    T        0      0        2 
   5  chr5_90911421     AKia    A    T        0      0        2 
   5  chr5_90911421     AOna    A    T      0.5      1        2 
   5  chr5_90911421     ASom    A    T        0      0        2 
   5  chr5_90911421     HCab    A    T        0      0        2 
   5  chr5_90911421     HPrz    A    T        0      0        2 
   5  chr5_90911421     ZBoe    A    T        0      0        2 
   5  chr5_90911421     ZGre    A    T        0      0        2 
   5  chr5_90911421     ZHar    A    T        0      0        2 
   5  chr5_90911421   Sample    A    T        0      0        2 
   5  chr5_90921165     AAsi    T    G        1      2        2 
   5  chr5_90921165     AKia    T    G        1      2        2 
   5  chr5_90921165     AOna    T    G        1      2        2 
   5  chr5_90921165     ASom    T    G        1      2        2 
   5  chr5_90921165     HCab    T    G        0      0        2 
   5  chr5_90921165     HPrz    T    G        0      0        2 
   5  chr5_90921165     ZBoe    T    G        0      0        2 
   5  chr5_90921165     ZGre    T    G        0      0        2 
   5  chr5_90921165     ZHar    T    G        0      0        2 
   5  chr5_90921165   Sample    T    G        0      0        2 
   5  chr5_90923027     AAsi    T    G        0      0        2 
   5  chr5_90923027     AKia    T    G        0      0        2 
   5  chr5_90923027     AOna    T    G        0      0        2 
   5  chr5_90923027     ASom    T    G        0      0        2 
   5  chr5_90923027     HCab    T    G        1      2        2 
   5  chr5_90923027     HPrz    T    G        1      2        2 
   5  chr5_90923027     ZBoe    T    G        0      0        2 
   5  chr5_90923027     ZGre    T    G        0      0        2 
   5  chr5_90923027     ZHar    T    G        0      0        2 
   5  chr5_90923027   Sample    T    G        1      2        2 
   5  chr5_90938248     AAsi    A    C        0      0        2 
   5  chr5_90938248     AKia    A    C        0      0        2 
   5  chr5_90938248     AOna    A    C        0      0        2 
   5  chr5_90938248     ASom    A    C        0      0        2 
   5  chr5_90938248     HCab    A    C        0      0        2 
   5  chr5_90938248     HPrz    A    C        0      0        2 
   5  chr5_90938248     ZBoe    A    C        0      0        2 
   5  chr5_90938248     ZGre    A    C        1      2        2 
   5  chr5_90938248     ZHar    A    C        0      0        2 
   5  chr5_90938248   Sample    A    C        0      0        2 
   5  chr5_90952189     AAsi    C    A        0      0        2 
   5  chr5_90952189     AKia    C    A        0      0        2 
   5  chr5_90952189     AOna    C    A        0      0        2 
   5  chr5_90952189     ASom    C    A        0      0        2 
   5  chr5_90952189     HCab    C    A        1      2        2 
   5  chr5_90952189     HPrz    C    A        1      2        2 
   5  chr5_90952189     ZBoe    C    A        0      0        2 
   5  chr5_90952189     ZGre    C    A        0      0        2 
   5  chr5_90952189     ZHar    C    A        0      0        2 
   5  chr5_90952189   Sample    C    A        1      2        2 
   5  chr5_90952821     AAsi    T    A        0      0        2 
   5  chr5_90952821     AKia    T    A        0      0        2 
   5  chr5_90952821     AOna    T    A        0      0        2 
   5  chr5_90952821     ASom    T    A        0      0        2 
   5  chr5_90952821     HCab    T    A        1      2        2 
   5  chr5_90952821     HPrz    T    A        1      2        2 
   5  chr5_90952821     ZBoe    T    A        0      0        2 
   5  chr5_90952821     ZGre    T    A        0      0        2 
   5  chr5_90952821     ZHar    T    A        0      0        2 
   5  chr5_90952821   Sample    T    A        1      2        2 
   5  chr5_90955332     AAsi    G    C        0      0        2 
   5  chr5_90955332     AKia    G    C        0      0        2 
   5  chr5_90955332     AOna    G    C        0      0        2 
   5  chr5_90955332     ASom    G    C        0      0        2 
   5  chr5_90955332     HCab    G    C        0      0        2 
   5  chr5_90955332     HPrz    G    C        0      0        2 
   5  chr5_90955332     ZBoe    G    C        0      0        2 
   5  chr5_90955332     ZGre    G    C        0      0        2 
   5  chr5_90955332     ZHar    G    C      0.5      1        2 
   5  chr5_90955332   Sample    G    C        0      0        2 
   5  chr5_90965975     AAsi    A    T        0      0        2 
   5  chr5_90965975     AKia    A    T        0      0        2 
   5  chr5_90965975     AOna    A    T        0      0        2 
   5  chr5_90965975     ASom    A    T        0      0        2 
   5  chr5_90965975     HCab    A    T      0.5      1        2 
   5  chr5_90965975     HPrz    A    T        0      0        2 
   5  chr5_90965975     ZBoe    A    T        0      0        2 
   5  chr5_90965975     ZGre    A    T        0      0        2 
   5  chr5_90965975     ZHar    A    T        0      0        2 
   5  chr5_90965975   Sample    A    T        0      0        2 
   5  chr5_90975987     AAsi    G    C        0      0        2 
   5  chr5_90975987     AKia    G    C        0      0        2 
   5  chr5_90975987     AOna    G    C        0      0        2 
   5  chr5_90975987     ASom    G    C        0      0        2 
   5  chr5_90975987     HCab    G    C      0.5      1        2 
   5  chr5_90975987     HPrz    G    C      0.5      1        2 
   5  chr5_90975987     ZBoe    G    C        0      0        2 
   5  chr5_90975987     ZGre    G    C        0      0        2 
   5  chr5_90975987     ZHar    G    C        0      0        2 
   5  chr5_90975987   Sample    G    C        1      2        2 
   5  chr5_90994902     AAsi    T    G      0.5      1        2 
   5  chr5_90994902     AKia    T    G        0      0        2 
   5  chr5_90994902     AOna    T    G        0      0        2 
   5  chr5_90994902     ASom    T    G        0      0        2 
   5  chr5_90994902     HCab    T    G        0      0        2 
   5  chr5_90994902     HPrz    T    G        0      0        2 
   5  chr5_90994902     ZBoe    T    G        0      0        2 
   5  chr5_90994902     ZGre    T    G        0      0        2 
   5  chr5_90994902     ZHar    T    G        0      0        2 
   5  chr5_90994902   Sample    T    G        0      0        2 
   5  chr5_91028122     AAsi    C    A        0      0        2 
   5  chr5_91028122     AKia    C    A        0      0        2 
   5  chr5_91028122     AOna    C    A        0      0        2 
   5  chr5_91028122     ASom    C    A        0      0        2 
   5  chr5_91028122     HCab    C    A        1      2        2 
   5  chr5_91028122     HPrz    C    A        1      2        2 
   5  chr5_91028122     ZBoe    C    A        0      0        2 
   5  chr5_91028122     ZGre    C    A        0      0        2 
   5  chr5_91028122     ZHar    C    A        0      0        2 
   5  chr5_91028122   Sample    C    A        1      2        2 
   5  chr5_91075604     AAsi    A    T        0      0        2 
   5  chr5_91075604     AKia    A    T        0      0        2 
   5  chr5_91075604     AOna    A    T        0      0        2 
   5  chr5_91075604     ASom    A    T        0      0        2 
   5  chr5_91075604     HCab    A    T        0      0        2 
   5  chr5_91075604     HPrz    A    T      0.5      1        2 
   5  chr5_91075604     ZBoe    A    T        0      0        2 
   5  chr5_91075604     ZGre    A    T        0      0        2 
   5  chr5_91075604     ZHar    A    T        0      0        2 
   5  chr5_91075604   Sample    A    T        0      0        2 
   5  chr5_91078542     AAsi    C    A        0      0        2 
   5  chr5_91078542     AKia    C    A        0      0        2 
   5  chr5_91078542     AOna    C    A      0.5      1        2 
   5  chr5_91078542     ASom    C    A        0      0        2 
   5  chr5_91078542     HCab    C    A        0      0        2 
   5  chr5_91078542     HPrz    C    A        0      0        2 
   5  chr5_91078542     ZBoe    C    A        0      0        2 
   5  chr5_91078542     ZGre    C    A        0      0        2 
   5  chr5_91078542     ZHar    C    A        0      0        2 
   5  chr5_91078542   Sample    C    A        0      0        2 
   5  chr5_91086975     AAsi    C    G        0      0        2 
   5  chr5_91086975     AKia    C    G        0      0        2 
   5  chr5_91086975     AOna    C    G        0      0        2 
   5  chr5_91086975     ASom    C    G        0      0        2 
   5  chr5_91086975     HCab    C    G        1      2        2 
   5  chr5_91086975     HPrz    C    G        1      2        2 
   5  chr5_91086975     ZBoe    C    G        0      0        2 
   5  chr5_91086975     ZGre    C    G        0      0        2 
   5  chr5_91086975     ZHar    C    G        0      0        2 
   5  chr5_91086975   Sample    C    G        1      2        2 
   5  chr5_91102741     AAsi    T    G        0      0        2 
   5  chr5_91102741     AKia    T    G        0      0        2 
   5  chr5_91102741     AOna    T    G        0      0        2 
   5  chr5_91102741     ASom    T    G        0      0        2 
   5  chr5_91102741     HCab    T    G        1      2        2 
   5  chr5_91102741     HPrz    T    G        1      2        2 
   5  chr5_91102741     ZBoe    T    G        0      0        2 
   5  chr5_91102741     ZGre    T    G        0      0        2 
   5  chr5_91102741     ZHar    T    G        0      0        2 
   5  chr5_91102741   Sample    T    G        1      2        2 
   5  chr5_91119382     AAsi    G    T        0      0        2 
   5  chr5_91119382     AKia    G    T        0      0        2 
   5  chr5_91119382     AOna    G    T        0      0        2 
   5  chr5_91119382     ASom    G    T        0      0        2 
   5  chr5_91119382     HCab    G    T        0      0        2 
   5  chr5_91119382     HPrz    G    T        0      0        2 
   5  chr5_91119382     ZBoe    G    T      0.5      1        2 
   5  chr5_91119382     ZGre    G    T        0      0        2 
   5  chr5_91119382     ZHar    G    T        0      0        2 
   5  chr5_91119382   Sample    G    T        0      0        2 
   5  chr5_91126673     AAsi    A    T      0.5      1        2 
   5  chr5_91126673     AKia    A    T        0      0        2 
   5  chr5_91126673     AOna    A    T        0      0        2 
   5  chr5_91126673     ASom    A    T        0      0        2 
   5  chr5_91126673     HCab    A    T        0      0        2 
   5  chr5_91126673     HPrz    A    T        0      0        2 
   5  chr5_91126673     ZBoe    A    T        0      0        2 
   5  chr5_91126673     ZGre    A    T        0      0        2 
   5  chr5_91126673     ZHar    A    T        0      0        2 
   5  chr5_91126673   Sample    A    T        0      0        2 
   5  chr5_91127755     AAsi    G    T        0      0        2 
   5  chr5_91127755     AKia    G    T        0      0        2 
   5  chr5_91127755     AOna    G    T      0.5      1        2 
   5  chr5_91127755     ASom    G    T        0      0        2 
   5  chr5_91127755     HCab    G    T        0      0        2 
   5  chr5_91127755     HPrz    G    T        0      0        2 
   5  chr5_91127755     ZBoe    G    T        0      0        2 
   5  chr5_91127755     ZGre    G    T        0      0        2 
   5  chr5_91127755     ZHar    G    T        0      0        2 
   5  chr5_91127755   Sample    G    T        0      0        2 
   5  chr5_91137608     AAsi    T    A        1      2        2 
   5  chr5_91137608     AKia    T    A        0      0        2 
   5  chr5_91137608     AOna    T    A        0      0        2 
   5  chr5_91137608     ASom    T    A        1      2        2 
   5  chr5_91137608     HCab    T    A        0      0        2 
   5  chr5_91137608     HPrz    T    A        0      0        2 
   5  chr5_91137608     ZBoe    T    A        0      0        2 
   5  chr5_91137608     ZGre    T    A        1      2        2 
   5  chr5_91137608     ZHar    T    A        0      0        2 
   5  chr5_91137608   Sample    T    A        0      0        2 
   5  chr5_91148955     AAsi    C    G        0      0        2 
   5  chr5_91148955     AKia    C    G        0      0        2 
   5  chr5_91148955     AOna    C    G        0      0        2 
   5  chr5_91148955     ASom    C    G        0      0        2 
   5  chr5_91148955     HCab    C    G        1      2        2 
   5  chr5_91148955     HPrz    C    G      0.5      1        2 
   5  chr5_91148955     ZBoe    C    G        0      0        2 
   5  chr5_91148955     ZGre    C    G        0      0        2 
   5  chr5_91148955     ZHar    C    G        0      0        2 
   5  chr5_91148955   Sample    C    G        1      2        2 
   5  chr5_91168347     AAsi    C    A        0      0        2 
   5  chr5_91168347     AKia    C    A        0      0        2 
   5  chr5_91168347     AOna    C    A        0      0        2 
   5  chr5_91168347     ASom    C    A        0      0        2 
   5  chr5_91168347     HCab    C    A        0      0        2 
   5  chr5_91168347     HPrz    C    A        0      0        2 
   5  chr5_91168347     ZBoe    C    A        0      0        2 
   5  chr5_91168347     ZGre    C    A        1      2        2 
   5  chr5_91168347     ZHar    C    A        0      0        2 
   5  chr5_91168347   Sample    C    A        0      0        2 
   5  chr5_91174323     AAsi    G    C        0      0        2 
   5  chr5_91174323     AKia    G    C        0      0        2 
   5  chr5_91174323     AOna    G    C        0      0        2 
   5  chr5_91174323     ASom    G    C        0      0        2 
   5  chr5_91174323     HCab    G    C        1      2        2 
   5  chr5_91174323     HPrz    G    C        1      2        2 
   5  chr5_91174323     ZBoe    G    C        0      0        2 
   5  chr5_91174323     ZGre    G    C        0      0        2 
   5  chr5_91174323     ZHar    G    C        0      0        2 
   5  chr5_91174323   Sample    G    C        1      2        2 
   5  chr5_91178529     AAsi    G    C        0      0        2 
   5  chr5_91178529     AKia    G    C        1      2        2 
   5  chr5_91178529     AOna    G    C        0      0        2 
   5  chr5_91178529     ASom    G    C        0      0        2 
   5  chr5_91178529     HCab    G    C        0      0        2 
   5  chr5_91178529     HPrz    G    C        0      0        2 
   5  chr5_91178529     ZBoe    G    C        0      0        2 
   5  chr5_91178529     ZGre    G    C        0      0        2 
   5  chr5_91178529     ZHar    G    C        0      0        2 
   5  chr5_91178529   Sample    G    C        0      0        2 
   5  chr5_91192194     AAsi    C    A        0      0        2 
   5  chr5_91192194     AKia    C    A        0      0        2 
   5  chr5_91192194     AOna    C    A        0      0        2 
   5  chr5_91192194     ASom    C    A        0      0        2 
   5  chr5_91192194     HCab    C    A        0      0        2 
   5  chr5_91192194     HPrz    C    A        0      0        2 
   5  chr5_91192194     ZBoe    C    A      0.5      1        2 
   5  chr5_91192194     ZGre    C    A        0      0        2 
   5  chr5_91192194     ZHar    C    A        0      0        2 
   5  chr5_91192194   Sample    C    A        0      0        2 
   5  chr5_91206909     AAsi    G    T        0      0        2 
   5  chr5_91206909     AKia    G    T        0      0        2 
   5  chr5_91206909     AOna    G    T        0      0        2 
   5  chr5_91206909     ASom    G    T        0      0        2 
   5  chr5_91206909     HCab    G    T      0.5      1        2 
   5  chr5_91206909     HPrz    G    T        0      0        2 
   5  chr5_91206909     ZBoe    G    T        0      0        2 
   5  chr5_91206909     ZGre    G    T        0      0        2 
   5  chr5_91206909     ZHar    G    T        0      0        2 
   5  chr5_91206909   Sample    G    T        1      2        2 
   5  chr5_91209884     AAsi    C    A        0      0        2 
   5  chr5_91209884     AKia    C    A        0      0        2 
   5  chr5_91209884     AOna    C    A        0      0        2 
   5  chr5_91209884     ASom    C    A        0      0        2 
   5  chr5_91209884     HCab    C    A        1      2        2 
   5  chr5_91209884     HPrz    C    A        1      2        2 
   5  chr5_91209884     ZBoe    C    A        0      0        2 
   5  chr5_91209884     ZGre    C    A        0      0        2 
   5  chr5_91209884     ZHar    C    A        0      0        2 
   5  chr5_91209884   Sample    C    A        1      2        2 
   5  chr5_91372984     AAsi    G    T        1      2        2 
   5  chr5_91372984     AKia    G    T        0      0        2 
   5  chr5_91372984     AOna    G    T        0      0        2 
   5  chr5_91372984     ASom    G    T        0      0        2 
   5  chr5_91372984     HCab    G    T        0      0        2 
   5  chr5_91372984     HPrz    G    T        0      0        2 
   5  chr5_91372984     ZBoe    G    T        0      0        2 
   5  chr5_91372984     ZGre    G    T        0      0        2 
   5  chr5_91372984     ZHar    G    T        0      0        2 
   5  chr5_91372984   Sample    G    T        0      0        2 
   5  chr5_91427026     AAsi    C    A        0      0        2 
   5  chr5_91427026     AKia    C    A        0      0        2 
   5  chr5_91427026     AOna    C    A        0      0        2 
   5  chr5_91427026     ASom    C    A        0      0        2 
   5  chr5_91427026     HCab    C    A        0      0        2 
   5  chr5_91427026     HPrz    C    A        0      0        2 
   5  chr5_91427026     ZBoe    C    A      0.5      1        2 
   5  chr5_91427026     ZGre    C    A        0      0        2 
   5  chr5_91427026     ZHar    C    A        0      0        2 
   5  chr5_91427026   Sample    C    A        0      0        2 
   5  chr5_91457428     AAsi    A    T        0      0        2 
   5  chr5_91457428     AKia    A    T        0      0        2 
   5  chr5_91457428     AOna    A    T      0.5      1        2 
   5  chr5_91457428     ASom    A    T        0      0        2 
   5  chr5_91457428     HCab    A    T        0      0        2 
   5  chr5_91457428     HPrz    A    T        0      0        2 
   5  chr5_91457428     ZBoe    A    T        0      0        2 
   5  chr5_91457428     ZGre    A    T        0      0        2 
   5  chr5_91457428     ZHar    A    T        0      0        2 
   5  chr5_91457428   Sample    A    T        0      0        2 
   5  chr5_91469997     AAsi    C    G        0      0        2 
   5  chr5_91469997     AKia    C    G        0      0        2 
   5  chr5_91469997     AOna    C    G        0      0        2 
   5  chr5_91469997     ASom    C    G        0      0        2 
   5  chr5_91469997     HCab    C    G        0      0        2 
   5  chr5_91469997     HPrz    C    G        0      0        2 
   5  chr5_91469997     ZBoe    C    G      0.5      1        2 
   5  chr5_91469997     ZGre    C    G        0      0        2 
   5  chr5_91469997     ZHar    C    G        0      0        2 
   5  chr5_91469997   Sample    C    G        0      0        2 
   5  chr5_91479164     AAsi    C    A        0      0        2 
   5  chr5_91479164     AKia    C    A        0      0        2 
   5  chr5_91479164     AOna    C    A        0      0        2 
   5  chr5_91479164     ASom    C    A        0      0        2 
   5  chr5_91479164     HCab    C    A      0.5      1        2 
   5  chr5_91479164     HPrz    C    A        0      0        2 
   5  chr5_91479164     ZBoe    C    A        0      0        2 
   5  chr5_91479164     ZGre    C    A        0      0        2 
   5  chr5_91479164     ZHar    C    A        0      0        2 
   5  chr5_91479164   Sample    C    A        0      0        2 
   5  chr5_91480292     AAsi    A    C        0      0        2 
   5  chr5_91480292     AKia    A    C        0      0        2 
   5  chr5_91480292     AOna    A    C        0      0        2 
   5  chr5_91480292     ASom    A    C        0      0        2 
   5  chr5_91480292     HCab    A    C        0      0        2 
   5  chr5_91480292     HPrz    A    C        1      2        2 
   5  chr5_91480292     ZBoe    A    C        0      0        2 
   5  chr5_91480292     ZGre    A    C        0      0        2 
   5  chr5_91480292     ZHar    A    C        0      0        2 
   5  chr5_91480292   Sample    A    C        0      0        2 
   5  chr5_91488968     AAsi    T    G        0      0        2 
   5  chr5_91488968     AKia    T    G        0      0        2 
   5  chr5_91488968     AOna    T    G      0.5      1        2 
   5  chr5_91488968     ASom    T    G        0      0        2 
   5  chr5_91488968     HCab    T    G        0      0        2 
   5  chr5_91488968     HPrz    T    G        0      0        2 
   5  chr5_91488968     ZBoe    T    G        0      0        2 
   5  chr5_91488968     ZGre    T    G        0      0        2 
   5  chr5_91488968     ZHar    T    G        0      0        2 
   5  chr5_91488968   Sample    T    G        0      0        2 
   5  chr5_91498782     AAsi    T    G        0      0        2 
   5  chr5_91498782     AKia    T    G        0      0        2 
   5  chr5_91498782     AOna    T    G        0      0        2 
   5  chr5_91498782     ASom    T    G        0      0        2 
   5  chr5_91498782     HCab    T    G        0      0        2 
   5  chr5_91498782     HPrz    T    G        0      0        2 
   5  chr5_91498782     ZBoe    T    G        0      0        2 
   5  chr5_91498782     ZGre    T    G        0      0        2 
   5  chr5_91498782     ZHar    T    G        1      2        2 
   5  chr5_91498782   Sample    T    G        0      0        2 
   5  chr5_91501309     AAsi    A    T        0      0        2 
   5  chr5_91501309     AKia    A    T        0      0        2 
   5  chr5_91501309     AOna    A    T        0      0        2 
   5  chr5_91501309     ASom    A    T        0      0        2 
   5  chr5_91501309     HCab    A    T        0      0        2 
   5  chr5_91501309     HPrz    A    T        0      0        2 
   5  chr5_91501309     ZBoe    A    T      0.5      1        2 
   5  chr5_91501309     ZGre    A    T        0      0        2 
   5  chr5_91501309     ZHar    A    T        0      0        2 
   5  chr5_91501309   Sample    A    T        0      0        2 
   5  chr5_91507040     AAsi    A    C        0      0        2 
   5  chr5_91507040     AKia    A    C        0      0        2 
   5  chr5_91507040     AOna    A    C        0      0        2 
   5  chr5_91507040     ASom    A    C        0      0        2 
   5  chr5_91507040     HCab    A    C        1      2        2 
   5  chr5_91507040     HPrz    A    C        1      2        2 
   5  chr5_91507040     ZBoe    A    C        0      0        2 
   5  chr5_91507040     ZGre    A    C        0      0        2 
   5  chr5_91507040     ZHar    A    C        0      0        2 
   5  chr5_91507040   Sample    A    C        1      2        2 
   5  chr5_91530628     AAsi    G    T        0      0        2 
   5  chr5_91530628     AKia    G    T        0      0        2 
   5  chr5_91530628     AOna    G    T        0      0        2 
   5  chr5_91530628     ASom    G    T        0      0        2 
   5  chr5_91530628     HCab    G    T        0      0        2 
   5  chr5_91530628     HPrz    G    T        0      0        2 
   5  chr5_91530628     ZBoe    G    T        1      2        2 
   5  chr5_91530628     ZGre    G    T        0      0        2 
   5  chr5_91530628     ZHar    G    T        0      0        2 
   5  chr5_91530628   Sample    G    T        0      0        2 
   5  chr5_91545822     AAsi    A    T        0      0        2 
   5  chr5_91545822     AKia    A    T        0      0        2 
   5  chr5_91545822     AOna    A    T        0      0        2 
   5  chr5_91545822     ASom    A    T        0      0        2 
   5  chr5_91545822     HCab    A    T        0      0        2 
   5  chr5_91545822     HPrz    A    T        0      0        2 
   5  chr5_91545822     ZBoe    A    T        0      0        2 
   5  chr5_91545822     ZGre    A    T        0      0        2 
   5  chr5_91545822     ZHar    A    T      0.5      1        2 
   5  chr5_91545822   Sample    A    T        0      0        2 
   5  chr5_91547442     AAsi    G    T        0      0        2 
   5  chr5_91547442     AKia    G    T        0      0        2 
   5  chr5_91547442     AOna    G    T        0      0        2 
   5  chr5_91547442     ASom    G    T        0      0        2 
   5  chr5_91547442     HCab    G    T        0      0        2 
   5  chr5_91547442     HPrz    G    T      0.5      1        2 
   5  chr5_91547442     ZBoe    G    T        0      0        2 
   5  chr5_91547442     ZGre    G    T        0      0        2 
   5  chr5_91547442     ZHar    G    T        0      0        2 
   5  chr5_91547442   Sample    G    T        1      2        2 
   5  chr5_91561151     AAsi    T    A        0      0        2 
   5  chr5_91561151     AKia    T    A      0.5      1        2 
   5  chr5_91561151     AOna    T    A        0      0        2 
   5  chr5_91561151     ASom    T    A        0      0        2 
   5  chr5_91561151     HCab    T    A        0      0        2 
   5  chr5_91561151     HPrz    T    A        0      0        2 
   5  chr5_91561151     ZBoe    T    A        0      0        2 
   5  chr5_91561151     ZGre    T    A        0      0        2 
   5  chr5_91561151     ZHar    T    A        0      0        2 
   5  chr5_91561151   Sample    T    A        0      0        2 
   5  chr5_91561390     AAsi    T    G        0      0        2 
   5  chr5_91561390     AKia    T    G        0      0        2 
   5  chr5_91561390     AOna    T    G        0      0        2 
   5  chr5_91561390     ASom    T    G        0      0        2 
   5  chr5_91561390     HCab    T    G        1      2        2 
   5  chr5_91561390     HPrz    T    G        1      2        2 
   5  chr5_91561390     ZBoe    T    G        0      0        2 
   5  chr5_91561390     ZGre    T    G        0      0        2 
   5  chr5_91561390     ZHar    T    G        0      0        2 
   5  chr5_91561390   Sample    T    G        1      2        2 
   5  chr5_91651148     AAsi    C    A        0      0        2 
   5  chr5_91651148     AKia    C    A        0      0        2 
   5  chr5_91651148     AOna    C    A        0      0        2 
   5  chr5_91651148     ASom    C    A        0      0        2 
   5  chr5_91651148     HCab    C    A        1      2        2 
   5  chr5_91651148     HPrz    C    A        1      2        2 
   5  chr5_91651148     ZBoe    C    A        0      0        2 
   5  chr5_91651148     ZGre    C    A        0      0        2 
   5  chr5_91651148     ZHar    C    A        0      0        2 
   5  chr5_91651148   Sample    C    A        1      2        2 
   5  chr5_91678750     AAsi    G    T        0      0        2 
   5  chr5_91678750     AKia    G    T        0      0        2 
   5  chr5_91678750     AOna    G    T        0      0        2 
   5  chr5_91678750     ASom    G    T        0      0        2 
   5  chr5_91678750     HCab    G    T        0      0        2 
   5  chr5_91678750     HPrz    G    T        0      0        2 
   5  chr5_91678750     ZBoe    G    T        0      0        2 
   5  chr5_91678750     ZGre    G    T        0      0        2 
   5  chr5_91678750     ZHar    G    T      0.5      1        2 
   5  chr5_91678750   Sample    G    T        0      0        2 
   5  chr5_91685454     AAsi    G    C        0      0        2 
   5  chr5_91685454     AKia    G    C        0      0        2 
   5  chr5_91685454     AOna    G    C        0      0        2 
   5  chr5_91685454     ASom    G    C        0      0        2 
   5  chr5_91685454     HCab    G    C        0      0        2 
   5  chr5_91685454     HPrz    G    C        0      0        2 
   5  chr5_91685454     ZBoe    G    C      0.5      1        2 
   5  chr5_91685454     ZGre    G    C      0.5      1        2 
   5  chr5_91685454     ZHar    G    C        0      0        2 
   5  chr5_91685454   Sample    G    C        0      0        2 
   5  chr5_91749537     AAsi    T    G        0      0        2 
   5  chr5_91749537     AKia    T    G        0      0        2 
   5  chr5_91749537     AOna    T    G        0      0        2 
   5  chr5_91749537     ASom    T    G        0      0        2 
   5  chr5_91749537     HCab    T    G        0      0        2 
   5  chr5_91749537     HPrz    T    G        0      0        2 
   5  chr5_91749537     ZBoe    T    G        0      0        2 
   5  chr5_91749537     ZGre    T    G      0.5      1        2 
   5  chr5_91749537     ZHar    T    G        0      0        2 
   5  chr5_91749537   Sample    T    G        0      0        2 
   5  chr5_91773082     AAsi    A    C        0      0        2 
   5  chr5_91773082     AKia    A    C        0      0        2 
   5  chr5_91773082     AOna    A    C        0      0        2 
   5  chr5_91773082     ASom    A    C        0      0        2 
   5  chr5_91773082     HCab    A    C        1      2        2 
   5  chr5_91773082     HPrz    A    C        1      2        2 
   5  chr5_91773082     ZBoe    A    C        0      0        2 
   5  chr5_91773082     ZGre    A    C        0      0        2 
   5  chr5_91773082     ZHar    A    C        0      0        2 
   5  chr5_91773082   Sample    A    C        1      2        2 
   5  chr5_91817367     AAsi    G    T        1      2        2 
   5  chr5_91817367     AKia    G    T        0      0        2 
   5  chr5_91817367     AOna    G    T      0.5      1        2 
   5  chr5_91817367     ASom    G    T        1      2        2 
   5  chr5_91817367     HCab    G    T        0      0        2 
   5  chr5_91817367     HPrz    G    T        0      0        2 
   5  chr5_91817367     ZBoe    G    T        0      0        2 
   5  chr5_91817367     ZGre    G    T        0      0        2 
   5  chr5_91817367     ZHar    G    T        0      0        2 
   5  chr5_91817367   Sample    G    T        0      0        2 
   5  chr5_91854133     AAsi    A    T        0      0        2 
   5  chr5_91854133     AKia    A    T        0      0        2 
   5  chr5_91854133     AOna    A    T        0      0        2 
   5  chr5_91854133     ASom    A    T        0      0        2 
   5  chr5_91854133     HCab    A    T        0      0        2 
   5  chr5_91854133     HPrz    A    T        0      0        2 
   5  chr5_91854133     ZBoe    A    T        0      0        2 
   5  chr5_91854133     ZGre    A    T        0      0        2 
   5  chr5_91854133     ZHar    A    T        1      2        2 
   5  chr5_91854133   Sample    A    T        0      0        2 
   5  chr5_91896542     AAsi    G    C        0      0        2 
   5  chr5_91896542     AKia    G    C        0      0        2 
   5  chr5_91896542     AOna    G    C        0      0        2 
   5  chr5_91896542     ASom    G    C        0      0        2 
   5  chr5_91896542     HCab    G    C        0      0        2 
   5  chr5_91896542     HPrz    G    C        0      0        2 
   5  chr5_91896542     ZBoe    G    C      0.5      1        2 
   5  chr5_91896542     ZGre    G    C        0      0        2 
   5  chr5_91896542     ZHar    G    C        0      0        2 
   5  chr5_91896542   Sample    G    C        0      0        2 
   5  chr5_91949441     AAsi    G    C        0      0        2 
   5  chr5_91949441     AKia    G    C        0      0        2 
   5  chr5_91949441     AOna    G    C        0      0        2 
   5  chr5_91949441     ASom    G    C        0      0        2 
   5  chr5_91949441     HCab    G    C        0      0        2 
   5  chr5_91949441     HPrz    G    C        0      0        2 
   5  chr5_91949441     ZBoe    G    C        1      2        2 
   5  chr5_91949441     ZGre    G    C        0      0        2 
   5  chr5_91949441     ZHar    G    C        0      0        2 
   5  chr5_91949441   Sample    G    C        0      0        2 
   5  chr5_92046495     AAsi    C    A        0      0        2 
   5  chr5_92046495     AKia    C    A        1      2        2 
   5  chr5_92046495     AOna    C    A        1      2        2 
   5  chr5_92046495     ASom    C    A        0      0        2 
   5  chr5_92046495     HCab    C    A        0      0        2 
   5  chr5_92046495     HPrz    C    A        0      0        2 
   5  chr5_92046495     ZBoe    C    A        0      0        2 
   5  chr5_92046495     ZGre    C    A        0      0        2 
   5  chr5_92046495     ZHar    C    A        0      0        2 
   5  chr5_92046495   Sample    C    A        0      0        2 
   5  chr5_92056414     AAsi    C    A        0      0        2 
   5  chr5_92056414     AKia    C    A        0      0        2 
   5  chr5_92056414     AOna    C    A        0      0        2 
   5  chr5_92056414     ASom    C    A        0      0        2 
   5  chr5_92056414     HCab    C    A        0      0        2 
   5  chr5_92056414     HPrz    C    A        0      0        2 
   5  chr5_92056414     ZBoe    C    A        0      0        2 
   5  chr5_92056414     ZGre    C    A        0      0        2 
   5  chr5_92056414     ZHar    C    A        1      2        2 
   5  chr5_92056414   Sample    C    A        0      0        2 
   5  chr5_92057623     AAsi    G    C        0      0        2 
   5  chr5_92057623     AKia    G    C        0      0        2 
   5  chr5_92057623     AOna    G    C        0      0        2 
   5  chr5_92057623     ASom    G    C        0      0        2 
   5  chr5_92057623     HCab    G    C      0.5      1        2 
   5  chr5_92057623     HPrz    G    C        0      0        2 
   5  chr5_92057623     ZBoe    G    C        0      0        2 
   5  chr5_92057623     ZGre    G    C        0      0        2 
   5  chr5_92057623     ZHar    G    C        0      0        2 
   5  chr5_92057623   Sample    G    C        0      0        2 
   5  chr5_92062870     AAsi    T    G        0      0        2 
   5  chr5_92062870     AKia    T    G        0      0        2 
   5  chr5_92062870     AOna    T    G        0      0        2 
   5  chr5_92062870     ASom    T    G        0      0        2 
   5  chr5_92062870     HCab    T    G        0      0        2 
   5  chr5_92062870     HPrz    T    G        0      0        2 
   5  chr5_92062870     ZBoe    T    G        0      0        2 
   5  chr5_92062870     ZGre    T    G        0      0        2 
   5  chr5_92062870     ZHar    T    G      0.5      1        2 
   5  chr5_92062870   Sample    T    G        0      0        2 
   5  chr5_92070384     AAsi    C    A        0      0        2 
   5  chr5_92070384     AKia    C    A        0      0        2 
   5  chr5_92070384     AOna    C    A        0      0        2 
   5  chr5_92070384     ASom    C    A        0      0        2 
   5  chr5_92070384     HCab    C    A        0      0        2 
   5  chr5_92070384     HPrz    C    A        0      0        2 
   5  chr5_92070384     ZBoe    C    A      0.5      1        2 
   5  chr5_92070384     ZGre    C    A        0      0        2 
   5  chr5_92070384     ZHar    C    A        0      0        2 
   5  chr5_92070384   Sample    C    A        0      0        2 
   5  chr5_92105581     AAsi    C    A        0      0        2 
   5  chr5_92105581     AKia    C    A      0.5      1        2 
   5  chr5_92105581     AOna    C    A        0      0        2 
   5  chr5_92105581     ASom    C    A        0      0        2 
   5  chr5_92105581     HCab    C    A        0      0        2 
   5  chr5_92105581     HPrz    C    A        0      0        2 
   5  chr5_92105581     ZBoe    C    A        0      0        2 
   5  chr5_92105581     ZGre    C    A        0      0        2 
   5  chr5_92105581     ZHar    C    A        0      0        2 
   5  chr5_92105581   Sample    C    A        0      0        2 
   5  chr5_92106934     AAsi    A    T        0      0        2 
   5  chr5_92106934     AKia    A    T        0      0        2 
   5  chr5_92106934     AOna    A    T        0      0        2 
   5  chr5_92106934     ASom    A    T        0      0        2 
   5  chr5_92106934     HCab    A    T        1      2        2 
   5  chr5_92106934     HPrz    A    T        1      2        2 
   5  chr5_92106934     ZBoe    A    T        0      0        2 
   5  chr5_92106934     ZGre    A    T        0      0        2 
   5  chr5_92106934     ZHar    A    T        0      0        2 
   5  chr5_92106934   Sample    A    T        1      2        2 
   5  chr5_92125267     AAsi    T    A        0      0        2 
   5  chr5_92125267     AKia    T    A        0      0        2 
   5  chr5_92125267     AOna    T    A        0      0        2 
   5  chr5_92125267     ASom    T    A        0      0        2 
   5  chr5_92125267     HCab    T    A        0      0        2 
   5  chr5_92125267     HPrz    T    A        0      0        2 
   5  chr5_92125267     ZBoe    T    A        0      0        2 
   5  chr5_92125267     ZGre    T    A        0      0        2 
   5  chr5_92125267     ZHar    T    A        1      2        2 
   5  chr5_92125267   Sample    T    A        0      0        2 
   5  chr5_92136447     AAsi    G    C        0      0        2 
   5  chr5_92136447     AKia    G    C        0      0        2 
   5  chr5_92136447     AOna    G    C        0      0        2 
   5  chr5_92136447     ASom    G    C        0      0        2 
   5  chr5_92136447     HCab    G    C      0.5      1        2 
   5  chr5_92136447     HPrz    G    C        0      0        2 
   5  chr5_92136447     ZBoe    G    C        0      0        2 
   5  chr5_92136447     ZGre    G    C        0      0        2 
   5  chr5_92136447     ZHar    G    C        0      0        2 
   5  chr5_92136447   Sample    G    C        0      0        2 
   5  chr5_92148300     AAsi    G    T        0      0        2 
   5  chr5_92148300     AKia    G    T        0      0        2 
   5  chr5_92148300     AOna    G    T        0      0        2 
   5  chr5_92148300     ASom    G    T        0      0        2 
   5  chr5_92148300     HCab    G    T        1      2        2 
   5  chr5_92148300     HPrz    G    T        1      2        2 
   5  chr5_92148300     ZBoe    G    T        0      0        2 
   5  chr5_92148300     ZGre    G    T        0      0        2 
   5  chr5_92148300     ZHar    G    T        0      0        2 
   5  chr5_92148300   Sample    G    T        1      2        2 
   5  chr5_92203857     AAsi    C    G        0      0        2 
   5  chr5_92203857     AKia    C    G        0      0        2 
   5  chr5_92203857     AOna    C    G        0      0        2 
   5  chr5_92203857     ASom    C    G        0      0        2 
   5  chr5_92203857     HCab    C    G        1      2        2 
   5  chr5_92203857     HPrz    C    G        1      2        2 
   5  chr5_92203857     ZBoe    C    G        0      0        2 
   5  chr5_92203857     ZGre    C    G        0      0        2 
   5  chr5_92203857     ZHar    C    G        0      0        2 
   5  chr5_92203857   Sample    C    G        1      2        2 
   5  chr5_92206702     AAsi    G    C        0      0        2 
   5  chr5_92206702     AKia    G    C        0      0        2 
   5  chr5_92206702     AOna    G    C        0      0        2 
   5  chr5_92206702     ASom    G    C        0      0        2 
   5  chr5_92206702     HCab    G    C        1      2        2 
   5  chr5_92206702     HPrz    G    C        1      2        2 
   5  chr5_92206702     ZBoe    G    C        0      0        2 
   5  chr5_92206702     ZGre    G    C        0      0        2 
   5  chr5_92206702     ZHar    G    C        0      0        2 
   5  chr5_92206702   Sample    G    C        1      2        2 
   5  chr5_92215254     AAsi    T    G        0      0        2 
   5  chr5_92215254     AKia    T    G        0      0        2 
   5  chr5_92215254     AOna    T    G        0      0        2 
   5  chr5_92215254     ASom    T    G        0      0        2 
   5  chr5_92215254     HCab    T    G        1      2        2 
   5  chr5_92215254     HPrz    T    G        1      2        2 
   5  chr5_92215254     ZBoe    T    G        0      0        2 
   5  chr5_92215254     ZGre    T    G        0      0        2 
   5  chr5_92215254     ZHar    T    G        0      0        2 
   5  chr5_92215254   Sample    T    G        1      2        2 
   5  chr5_92218974     AAsi    C    A        1      2        2 
   5  chr5_92218974     AKia    C    A        1      2        2 
   5  chr5_92218974     AOna    C    A        0      0        2 
   5  chr5_92218974     ASom    C    A        1      2        2 
   5  chr5_92218974     HCab    C    A        0      0        2 
   5  chr5_92218974     HPrz    C    A        0      0        2 
   5  chr5_92218974     ZBoe    C    A        0      0        2 
   5  chr5_92218974     ZGre    C    A        0      0        2 
   5  chr5_92218974     ZHar    C    A        0      0        2 
   5  chr5_92218974   Sample    C    A        0      0        2 
   5  chr5_92221804     AAsi    T    A        0      0        2 
   5  chr5_92221804     AKia    T    A        0      0        2 
   5  chr5_92221804     AOna    T    A        0      0        2 
   5  chr5_92221804     ASom    T    A        0      0        2 
   5  chr5_92221804     HCab    T    A        1      2        2 
   5  chr5_92221804     HPrz    T    A        1      2        2 
   5  chr5_92221804     ZBoe    T    A        0      0        2 
   5  chr5_92221804     ZGre    T    A        0      0        2 
   5  chr5_92221804     ZHar    T    A        0      0        2 
   5  chr5_92221804   Sample    T    A        1      2        2 
   5  chr5_92250800     AAsi    A    C        0      0        2 
   5  chr5_92250800     AKia    A    C        0      0        2 
   5  chr5_92250800     AOna    A    C        0      0        2 
   5  chr5_92250800     ASom    A    C        0      0        2 
   5  chr5_92250800     HCab    A    C        0      0        2 
   5  chr5_92250800     HPrz    A    C        0      0        2 
   5  chr5_92250800     ZBoe    A    C      0.5      1        2 
   5  chr5_92250800     ZGre    A    C        0      0        2 
   5  chr5_92250800     ZHar    A    C        0      0        2 
   5  chr5_92250800   Sample    A    C        0      0        2 
   5  chr5_92267699     AAsi    G    T        0      0        2 
   5  chr5_92267699     AKia    G    T        0      0        2 
   5  chr5_92267699     AOna    G    T        0      0        2 
   5  chr5_92267699     ASom    G    T        0      0        2 
   5  chr5_92267699     HCab    G    T        1      2        2 
   5  chr5_92267699     HPrz    G    T        1      2        2 
   5  chr5_92267699     ZBoe    G    T        0      0        2 
   5  chr5_92267699     ZGre    G    T        0      0        2 
   5  chr5_92267699     ZHar    G    T        0      0        2 
   5  chr5_92267699   Sample    G    T        1      2        2 
   5  chr5_92286342     AAsi    T    A        0      0        2 
   5  chr5_92286342     AKia    T    A        0      0        2 
   5  chr5_92286342     AOna    T    A        0      0        2 
   5  chr5_92286342     ASom    T    A        0      0        2 
   5  chr5_92286342     HCab    T    A        1      2        2 
   5  chr5_92286342     HPrz    T    A        1      2        2 
   5  chr5_92286342     ZBoe    T    A        0      0        2 
   5  chr5_92286342     ZGre    T    A        0      0        2 
   5  chr5_92286342     ZHar    T    A        0      0        2 
   5  chr5_92286342   Sample    T    A        1      2        2 
   5  chr5_92296809     AAsi    G    T        0      0        2 
   5  chr5_92296809     AKia    G    T      0.5      1        2 
   5  chr5_92296809     AOna    G    T        0      0        2 
   5  chr5_92296809     ASom    G    T        0      0        2 
   5  chr5_92296809     HCab    G    T        0      0        2 
   5  chr5_92296809     HPrz    G    T        0      0        2 
   5  chr5_92296809     ZBoe    G    T        0      0        2 
   5  chr5_92296809     ZGre    G    T        0      0        2 
   5  chr5_92296809     ZHar    G    T        0      0        2 
   5  chr5_92296809   Sample    G    T        0      0        2 
   5  chr5_92317766     AAsi    G    C        0      0        2 
   5  chr5_92317766     AKia    G    C        0      0        2 
   5  chr5_92317766     AOna    G    C        0      0        2 
   5  chr5_92317766     ASom    G    C        0      0        2 
   5  chr5_92317766     HCab    G    C        0      0        2 
   5  chr5_92317766     HPrz    G    C        0      0        2 
   5  chr5_92317766     ZBoe    G    C        0      0        2 
   5  chr5_92317766     ZGre    G    C        0      0        2 
   5  chr5_92317766     ZHar    G    C      0.5      1        2 
   5  chr5_92317766   Sample    G    C        0      0        2 
   5  chr5_92339942     AAsi    T    G        0      0        2 
   5  chr5_92339942     AKia    T    G        0      0        2 
   5  chr5_92339942     AOna    T    G        0      0        2 
   5  chr5_92339942     ASom    T    G        0      0        2 
   5  chr5_92339942     HCab    T    G        1      2        2 
   5  chr5_92339942     HPrz    T    G        1      2        2 
   5  chr5_92339942     ZBoe    T    G        0      0        2 
   5  chr5_92339942     ZGre    T    G        0      0        2 
   5  chr5_92339942     ZHar    T    G        0      0        2 
   5  chr5_92339942   Sample    T    G        1      2        2 
   5  chr5_92341477     AAsi    C    A        0      0        2 
   5  chr5_92341477     AKia    C    A        0      0        2 
   5  chr5_92341477     AOna    C    A        0      0        2 
   5  chr5_92341477     ASom    C    A        0      0        2 
   5  chr5_92341477     HCab    C    A        1      2        2 
   5  chr5_92341477     HPrz    C    A        1      2        2 
   5  chr5_92341477     ZBoe    C    A        0      0        2 
   5  chr5_92341477     ZGre    C    A        0      0        2 
   5  chr5_92341477     ZHar    C    A        0      0        2 
   5  chr5_92341477   Sample    C    A        1      2        2 
   5  chr5_92410402     AAsi    T    G        0      0        2 
   5  chr5_92410402     AKia    T    G        0      0        2 
   5  chr5_92410402     AOna    T    G        0      0        2 
   5  chr5_92410402     ASom    T    G        0      0        2 
   5  chr5_92410402     HCab    T    G        1      2        2 
   5  chr5_92410402     HPrz    T    G        1      2        2 
   5  chr5_92410402     ZBoe    T    G        0      0        2 
   5  chr5_92410402     ZGre    T    G        0      0        2 
   5  chr5_92410402     ZHar    T    G        0      0        2 
   5  chr5_92410402   Sample    T    G        1      2        2 
   5  chr5_92415743     AAsi    A    C        0      0        2 
   5  chr5_92415743     AKia    A    C        0      0        2 
   5  chr5_92415743     AOna    A    C        0      0        2 
   5  chr5_92415743     ASom    A    C        0      0        2 
   5  chr5_92415743     HCab    A    C        0      0        2 
   5  chr5_92415743     HPrz    A    C        0      0        2 
   5  chr5_92415743     ZBoe    A    C        1      2        2 
   5  chr5_92415743     ZGre    A    C        0      0        2 
   5  chr5_92415743     ZHar    A    C        0      0        2 
   5  chr5_92415743   Sample    A    C        0      0        2 
   5  chr5_92429271     AAsi    C    G        1      2        2 
   5  chr5_92429271     AKia    C    G        0      0        2 
   5  chr5_92429271     AOna    C    G        0      0        2 
   5  chr5_92429271     ASom    C    G        1      2        2 
   5  chr5_92429271     HCab    C    G        0      0        2 
   5  chr5_92429271     HPrz    C    G        0      0        2 
   5  chr5_92429271     ZBoe    C    G        0      0        2 
   5  chr5_92429271     ZGre    C    G        0      0        2 
   5  chr5_92429271     ZHar    C    G        0      0        2 
   5  chr5_92429271   Sample    C    G        0      0        2 
   5  chr5_92430514     AAsi    T    G        0      0        2 
   5  chr5_92430514     AKia    T    G        0      0        2 
   5  chr5_92430514     AOna    T    G        0      0        2 
   5  chr5_92430514     ASom    T    G        0      0        2 
   5  chr5_92430514     HCab    T    G        0      0        2 
   5  chr5_92430514     HPrz    T    G        0      0        2 
   5  chr5_92430514     ZBoe    T    G        0      0        2 
   5  chr5_92430514     ZGre    T    G        1      2        2 
   5  chr5_92430514     ZHar    T    G        0      0        2 
   5  chr5_92430514   Sample    T    G        0      0        2 
   5  chr5_92460696     AAsi    A    T        0      0        2 
   5  chr5_92460696     AKia    A    T        0      0        2 
   5  chr5_92460696     AOna    A    T        0      0        2 
   5  chr5_92460696     ASom    A    T        0      0        2 
   5  chr5_92460696     HCab    A    T        1      2        2 
   5  chr5_92460696     HPrz    A    T        1      2        2 
   5  chr5_92460696     ZBoe    A    T        0      0        2 
   5  chr5_92460696     ZGre    A    T        0      0        2 
   5  chr5_92460696     ZHar    A    T        0      0        2 
   5  chr5_92460696   Sample    A    T        1      2        2 
   5  chr5_92461100     AAsi    C    A        0      0        2 
   5  chr5_92461100     AKia    C    A        0      0        2 
   5  chr5_92461100     AOna    C    A        0      0        2 
   5  chr5_92461100     ASom    C    A        0      0        2 
   5  chr5_92461100     HCab    C    A        0      0        2 
   5  chr5_92461100     HPrz    C    A        0      0        2 
   5  chr5_92461100     ZBoe    C    A        0      0        2 
   5  chr5_92461100     ZGre    C    A      0.5      1        2 
   5  chr5_92461100     ZHar    C    A        0      0        2 
   5  chr5_92461100   Sample    C    A        0      0        2 
   5  chr5_92484348     AAsi    T    G        0      0        2 
   5  chr5_92484348     AKia    T    G        0      0        2 
   5  chr5_92484348     AOna    T    G        0      0        2 
   5  chr5_92484348     ASom    T    G        0      0        2 
   5  chr5_92484348     HCab    T    G        0      0        2 
   5  chr5_92484348     HPrz    T    G        1      2        2 
   5  chr5_92484348     ZBoe    T    G        0      0        2 
   5  chr5_92484348     ZGre    T    G        0      0        2 
   5  chr5_92484348     ZHar    T    G        0      0        2 
   5  chr5_92484348   Sample    T    G        0      0        2 
   5  chr5_92490704     AAsi    A    C        0      0        2 
   5  chr5_92490704     AKia    A    C        0      0        2 
   5  chr5_92490704     AOna    A    C        0      0        2 
   5  chr5_92490704     ASom    A    C        0      0        2 
   5  chr5_92490704     HCab    A    C        0      0        2 
   5  chr5_92490704     HPrz    A    C        0      0        2 
   5  chr5_92490704     ZBoe    A    C        0      0        2 
   5  chr5_92490704     ZGre    A    C      0.5      1        2 
   5  chr5_92490704     ZHar    A    C        0      0        2 
   5  chr5_92490704   Sample    A    C        0      0        2 
   5  chr5_92514176     AAsi    T    A        0      0        2 
   5  chr5_92514176     AKia    T    A        0      0        2 
   5  chr5_92514176     AOna    T    A        0      0        2 
   5  chr5_92514176     ASom    T    A        0      0        2 
   5  chr5_92514176     HCab    T    A        0      0        2 
   5  chr5_92514176     HPrz    T    A        0      0        2 
   5  chr5_92514176     ZBoe    T    A        0      0        2 
   5  chr5_92514176     ZGre    T    A        0      0        2 
   5  chr5_92514176     ZHar    T    A        1      2        2 
   5  chr5_92514176   Sample    T    A        0      0        2 
   5  chr5_92517087     AAsi    G    C        0      0        2 
   5  chr5_92517087     AKia    G    C        0      0        2 
   5  chr5_92517087     AOna    G    C        0      0        2 
   5  chr5_92517087     ASom    G    C        0      0        2 
   5  chr5_92517087     HCab    G    C        0      0        2 
   5  chr5_92517087     HPrz    G    C        0      0        2 
   5  chr5_92517087     ZBoe    G    C      0.5      1        2 
   5  chr5_92517087     ZGre    G    C        0      0        2 
   5  chr5_92517087     ZHar    G    C        0      0        2 
   5  chr5_92517087   Sample    G    C        0      0        2 
   5  chr5_92535085     AAsi    G    T        0      0        2 
   5  chr5_92535085     AKia    G    T      0.5      1        2 
   5  chr5_92535085     AOna    G    T        1      2        2 
   5  chr5_92535085     ASom    G    T        0      0        2 
   5  chr5_92535085     HCab    G    T        0      0        2 
   5  chr5_92535085     HPrz    G    T        0      0        2 
   5  chr5_92535085     ZBoe    G    T        0      0        2 
   5  chr5_92535085     ZGre    G    T        0      0        2 
   5  chr5_92535085     ZHar    G    T        0      0        2 
   5  chr5_92535085   Sample    G    T        0      0        2 
   5  chr5_92537789     AAsi    G    C        0      0        2 
   5  chr5_92537789     AKia    G    C        0      0        2 
   5  chr5_92537789     AOna    G    C        0      0        2 
   5  chr5_92537789     ASom    G    C        0      0        2 
   5  chr5_92537789     HCab    G    C        0      0        2 
   5  chr5_92537789     HPrz    G    C        0      0        2 
   5  chr5_92537789     ZBoe    G    C        1      2        2 
   5  chr5_92537789     ZGre    G    C        1      2        2 
   5  chr5_92537789     ZHar    G    C        1      2        2 
   5  chr5_92537789   Sample    G    C        0      0        2 
   5  chr5_92550896     AAsi    A    C        0      0        2 
   5  chr5_92550896     AKia    A    C      0.5      1        2 
   5  chr5_92550896     AOna    A    C        0      0        2 
   5  chr5_92550896     ASom    A    C        0      0        2 
   5  chr5_92550896     HCab    A    C        0      0        2 
   5  chr5_92550896     HPrz    A    C        0      0        2 
   5  chr5_92550896     ZBoe    A    C        0      0        2 
   5  chr5_92550896     ZGre    A    C        0      0        2 
   5  chr5_92550896     ZHar    A    C        0      0        2 
   5  chr5_92550896   Sample    A    C        0      0        2 
   5  chr5_92556412     AAsi    G    C        0      0        2 
   5  chr5_92556412     AKia    G    C        0      0        2 
   5  chr5_92556412     AOna    G    C        0      0        2 
   5  chr5_92556412     ASom    G    C        0      0        2 
   5  chr5_92556412     HCab    G    C        1      2        2 
   5  chr5_92556412     HPrz    G    C        1      2        2 
   5  chr5_92556412     ZBoe    G    C        0      0        2 
   5  chr5_92556412     ZGre    G    C        0      0        2 
   5  chr5_92556412     ZHar    G    C        0      0        2 
   5  chr5_92556412   Sample    G    C        1      2        2 
   5  chr5_92562775     AAsi    A    T        0      0        2 
   5  chr5_92562775     AKia    A    T        0      0        2 
   5  chr5_92562775     AOna    A    T        0      0        2 
   5  chr5_92562775     ASom    A    T        0      0        2 
   5  chr5_92562775     HCab    A    T      0.5      1        2 
   5  chr5_92562775     HPrz    A    T        0      0        2 
   5  chr5_92562775     ZBoe    A    T        0      0        2 
   5  chr5_92562775     ZGre    A    T        0      0        2 
   5  chr5_92562775     ZHar    A    T        0      0        2 
   5  chr5_92562775   Sample    A    T        1      2        2 
   5  chr5_92565072     AAsi    T    A        0      0        2 
   5  chr5_92565072     AKia    T    A        0      0        2 
   5  chr5_92565072     AOna    T    A        0      0        2 
   5  chr5_92565072     ASom    T    A        0      0        2 
   5  chr5_92565072     HCab    T    A      0.5      1        2 
   5  chr5_92565072     HPrz    T    A        0      0        2 
   5  chr5_92565072     ZBoe    T    A        0      0        2 
   5  chr5_92565072     ZGre    T    A        0      0        2 
   5  chr5_92565072     ZHar    T    A        0      0        2 
   5  chr5_92565072   Sample    T    A        0      0        2 
   5  chr5_92566433     AAsi    C    A        0      0        2 
   5  chr5_92566433     AKia    C    A        0      0        2 
   5  chr5_92566433     AOna    C    A        0      0        2 
   5  chr5_92566433     ASom    C    A        0      0        2 
   5  chr5_92566433     HCab    C    A        1      2        2 
   5  chr5_92566433     HPrz    C    A        1      2        2 
   5  chr5_92566433     ZBoe    C    A        0      0        2 
   5  chr5_92566433     ZGre    C    A        0      0        2 
   5  chr5_92566433     ZHar    C    A        0      0        2 
   5  chr5_92566433   Sample    C    A        1      2        2 
   5  chr5_92572277     AAsi    T    A        0      0        2 
   5  chr5_92572277     AKia    T    A        0      0        2 
   5  chr5_92572277     AOna    T    A        0      0        2 
   5  chr5_92572277     ASom    T    A        0      0        2 
   5  chr5_92572277     HCab    T    A        1      2        2 
   5  chr5_92572277     HPrz    T    A        1      2        2 
   5  chr5_92572277     ZBoe    T    A        0      0        2 
   5  chr5_92572277     ZGre    T    A        0      0        2 
   5  chr5_92572277     ZHar    T    A        0      0        2 
   5  chr5_92572277   Sample    T    A        1      2        2 
   5  chr5_92600138     AAsi    A    C        0      0        2 
   5  chr5_92600138     AKia    A    C        0      0        2 
   5  chr5_92600138     AOna    A    C        0      0        2 
   5  chr5_92600138     ASom    A    C        0      0        2 
   5  chr5_92600138     HCab    A    C        1      2        2 
   5  chr5_92600138     HPrz    A    C        1      2        2 
   5  chr5_92600138     ZBoe    A    C        0      0        2 
   5  chr5_92600138     ZGre    A    C        0      0        2 
   5  chr5_92600138     ZHar    A    C        0      0        2 
   5  chr5_92600138   Sample    A    C        1      2        2 
   5  chr5_92606825     AAsi    A    C        0      0        2 
   5  chr5_92606825     AKia    A    C      0.5      1        2 
   5  chr5_92606825     AOna    A    C        0      0        2 
   5  chr5_92606825     ASom    A    C        0      0        2 
   5  chr5_92606825     HCab    A    C        0      0        2 
   5  chr5_92606825     HPrz    A    C        0      0        2 
   5  chr5_92606825     ZBoe    A    C        0      0        2 
   5  chr5_92606825     ZGre    A    C        0      0        2 
   5  chr5_92606825     ZHar    A    C        0      0        2 
   5  chr5_92606825   Sample    A    C        0      0        2 
   5  chr5_92624988     AAsi    T    G        0      0        2 
   5  chr5_92624988     AKia    T    G        0      0        2 
   5  chr5_92624988     AOna    T    G        0      0        2 
   5  chr5_92624988     ASom    T    G        0      0        2 
   5  chr5_92624988     HCab    T    G        0      0        2 
   5  chr5_92624988     HPrz    T    G        0      0        2 
   5  chr5_92624988     ZBoe    T    G      0.5      1        2 
   5  chr5_92624988     ZGre    T    G        0      0        2 
   5  chr5_92624988     ZHar    T    G        0      0        2 
   5  chr5_92624988   Sample    T    G        0      0        2 
   5  chr5_92628606     AAsi    T    A        0      0        2 
   5  chr5_92628606     AKia    T    A        0      0        2 
   5  chr5_92628606     AOna    T    A        0      0        2 
   5  chr5_92628606     ASom    T    A        0      0        2 
   5  chr5_92628606     HCab    T    A        1      2        2 
   5  chr5_92628606     HPrz    T    A        1      2        2 
   5  chr5_92628606     ZBoe    T    A        0      0        2 
   5  chr5_92628606     ZGre    T    A        0      0        2 
   5  chr5_92628606     ZHar    T    A        0      0        2 
   5  chr5_92628606   Sample    T    A        1      2        2 
   5  chr5_92660771     AAsi    G    T        0      0        2 
   5  chr5_92660771     AKia    G    T        0      0        2 
   5  chr5_92660771     AOna    G    T        0      0        2 
   5  chr5_92660771     ASom    G    T        0      0        2 
   5  chr5_92660771     HCab    G    T        1      2        2 
   5  chr5_92660771     HPrz    G    T        1      2        2 
   5  chr5_92660771     ZBoe    G    T        0      0        2 
   5  chr5_92660771     ZGre    G    T        0      0        2 
   5  chr5_92660771     ZHar    G    T        0      0        2 
   5  chr5_92660771   Sample    G    T        1      2        2 
   5  chr5_92690898     AAsi    A    C        0      0        2 
   5  chr5_92690898     AKia    A    C        0      0        2 
   5  chr5_92690898     AOna    A    C        0      0        2 
   5  chr5_92690898     ASom    A    C        0      0        2 
   5  chr5_92690898     HCab    A    C        0      0        2 
   5  chr5_92690898     HPrz    A    C        0      0        2 
   5  chr5_92690898     ZBoe    A    C      0.5      1        2 
   5  chr5_92690898     ZGre    A    C        0      0        2 
   5  chr5_92690898     ZHar    A    C        0      0        2 
   5  chr5_92690898   Sample    A    C        0      0        2 
   5  chr5_92705594     AAsi    A    T        0      0        2 
   5  chr5_92705594     AKia    A    T        0      0        2 
   5  chr5_92705594     AOna    A    T        0      0        2 
   5  chr5_92705594     ASom    A    T        0      0        2 
   5  chr5_92705594     HCab    A    T        1      2        2 
   5  chr5_92705594     HPrz    A    T        1      2        2 
   5  chr5_92705594     ZBoe    A    T        0      0        2 
   5  chr5_92705594     ZGre    A    T        0      0        2 
   5  chr5_92705594     ZHar    A    T        0      0        2 
   5  chr5_92705594   Sample    A    T        1      2        2 
   5  chr5_92716275     AAsi    C    A        0      0        2 
   5  chr5_92716275     AKia    C    A        0      0        2 
   5  chr5_92716275     AOna    C    A        0      0        2 
   5  chr5_92716275     ASom    C    A        0      0        2 
   5  chr5_92716275     HCab    C    A        1      2        2 
   5  chr5_92716275     HPrz    C    A        1      2        2 
   5  chr5_92716275     ZBoe    C    A        0      0        2 
   5  chr5_92716275     ZGre    C    A        0      0        2 
   5  chr5_92716275     ZHar    C    A        0      0        2 
   5  chr5_92716275   Sample    C    A        1      2        2 
   5  chr5_92766055     AAsi    C    G        0      0        2 
   5  chr5_92766055     AKia    C    G        0      0        2 
   5  chr5_92766055     AOna    C    G        0      0        2 
   5  chr5_92766055     ASom    C    G        0      0        2 
   5  chr5_92766055     HCab    C    G        0      0        2 
   5  chr5_92766055     HPrz    C    G        0      0        2 
   5  chr5_92766055     ZBoe    C    G        0      0        2 
   5  chr5_92766055     ZGre    C    G      0.5      1        2 
   5  chr5_92766055     ZHar    C    G        0      0        2 
   5  chr5_92766055   Sample    C    G        0      0        2 
   5  chr5_92815484     AAsi    G    T        0      0        2 
   5  chr5_92815484     AKia    G    T        0      0        2 
   5  chr5_92815484     AOna    G    T        0      0        2 
   5  chr5_92815484     ASom    G    T        0      0        2 
   5  chr5_92815484     HCab    G    T      0.5      1        2 
   5  chr5_92815484     HPrz    G    T        1      2        2 
   5  chr5_92815484     ZBoe    G    T        0      0        2 
   5  chr5_92815484     ZGre    G    T        0      0        2 
   5  chr5_92815484     ZHar    G    T        0      0        2 
   5  chr5_92815484   Sample    G    T        1      2        2 
   5  chr5_92858045     AAsi    A    T        0      0        2 
   5  chr5_92858045     AKia    A    T        0      0        2 
   5  chr5_92858045     AOna    A    T        0      0        2 
   5  chr5_92858045     ASom    A    T        0      0        2 
   5  chr5_92858045     HCab    A    T        0      0        2 
   5  chr5_92858045     HPrz    A    T        0      0        2 
   5  chr5_92858045     ZBoe    A    T        1      2        2 
   5  chr5_92858045     ZGre    A    T        0      0        2 
   5  chr5_92858045     ZHar    A    T        0      0        2 
   5  chr5_92858045   Sample    A    T        0      0        2 
   5  chr5_92872470     AAsi    C    A        0      0        2 
   5  chr5_92872470     AKia    C    A        0      0        2 
   5  chr5_92872470     AOna    C    A        0      0        2 
   5  chr5_92872470     ASom    C    A        0      0        2 
   5  chr5_92872470     HCab    C    A        1      2        2 
   5  chr5_92872470     HPrz    C    A        1      2        2 
   5  chr5_92872470     ZBoe    C    A        0      0        2 
   5  chr5_92872470     ZGre    C    A        0      0        2 
   5  chr5_92872470     ZHar    C    A        0      0        2 
   5  chr5_92872470   Sample    C    A        1      2        2 
   5  chr5_92873484     AAsi    A    C        0      0        2 
   5  chr5_92873484     AKia    A    C        0      0        2 
   5  chr5_92873484     AOna    A    C        0      0        2 
   5  chr5_92873484     ASom    A    C        0      0        2 
   5  chr5_92873484     HCab    A    C        1      2        2 
   5  chr5_92873484     HPrz    A    C        1      2        2 
   5  chr5_92873484     ZBoe    A    C        0      0        2 
   5  chr5_92873484     ZGre    A    C        0      0        2 
   5  chr5_92873484     ZHar    A    C        0      0        2 
   5  chr5_92873484   Sample    A    C        1      2        2 
   5  chr5_92875280     AAsi    C    A        0      0        2 
   5  chr5_92875280     AKia    C    A        0      0        2 
   5  chr5_92875280     AOna    C    A        0      0        2 
   5  chr5_92875280     ASom    C    A        0      0        2 
   5  chr5_92875280     HCab    C    A        0      0        2 
   5  chr5_92875280     HPrz    C    A        0      0        2 
   5  chr5_92875280     ZBoe    C    A        1      2        2 
   5  chr5_92875280     ZGre    C    A        0      0        2 
   5  chr5_92875280     ZHar    C    A        0      0        2 
   5  chr5_92875280   Sample    C    A        0      0        2 
   5  chr5_92880171     AAsi    A    T        0      0        2 
   5  chr5_92880171     AKia    A    T        0      0        2 
   5  chr5_92880171     AOna    A    T        0      0        2 
   5  chr5_92880171     ASom    A    T        0      0        2 
   5  chr5_92880171     HCab    A    T        0      0        2 
   5  chr5_92880171     HPrz    A    T      0.5      1        2 
   5  chr5_92880171     ZBoe    A    T        0      0        2 
   5  chr5_92880171     ZGre    A    T        0      0        2 
   5  chr5_92880171     ZHar    A    T        0      0        2 
   5  chr5_92880171   Sample    A    T        0      0        2 
   5  chr5_92885437     AAsi    T    G        0      0        2 
   5  chr5_92885437     AKia    T    G        0      0        2 
   5  chr5_92885437     AOna    T    G        0      0        2 
   5  chr5_92885437     ASom    T    G        0      0        2 
   5  chr5_92885437     HCab    T    G        1      2        2 
   5  chr5_92885437     HPrz    T    G        1      2        2 
   5  chr5_92885437     ZBoe    T    G        0      0        2 
   5  chr5_92885437     ZGre    T    G        0      0        2 
   5  chr5_92885437     ZHar    T    G        0      0        2 
   5  chr5_92885437   Sample    T    G        1      2        2 
   5  chr5_92894621     AAsi    G    T        0      0        2 
   5  chr5_92894621     AKia    G    T        0      0        2 
   5  chr5_92894621     AOna    G    T        0      0        2 
   5  chr5_92894621     ASom    G    T        0      0        2 
   5  chr5_92894621     HCab    G    T        1      2        2 
   5  chr5_92894621     HPrz    G    T        1      2        2 
   5  chr5_92894621     ZBoe    G    T        0      0        2 
   5  chr5_92894621     ZGre    G    T        0      0        2 
   5  chr5_92894621     ZHar    G    T        0      0        2 
   5  chr5_92894621   Sample    G    T        1      2        2 
   5  chr5_92900811     AAsi    A    T        0      0        2 
   5  chr5_92900811     AKia    A    T      0.5      1        2 
   5  chr5_92900811     AOna    A    T        1      2        2 
   5  chr5_92900811     ASom    A    T        0      0        2 
   5  chr5_92900811     HCab    A    T        0      0        2 
   5  chr5_92900811     HPrz    A    T        0      0        2 
   5  chr5_92900811     ZBoe    A    T        0      0        2 
   5  chr5_92900811     ZGre    A    T        0      0        2 
   5  chr5_92900811     ZHar    A    T        0      0        2 
   5  chr5_92900811   Sample    A    T        0      0        2 
   5  chr5_92911129     AAsi    G    C        0      0        2 
   5  chr5_92911129     AKia    G    C        1      2        2 
   5  chr5_92911129     AOna    G    C        1      2        2 
   5  chr5_92911129     ASom    G    C        0      0        2 
   5  chr5_92911129     HCab    G    C        0      0        2 
   5  chr5_92911129     HPrz    G    C        0      0        2 
   5  chr5_92911129     ZBoe    G    C        0      0        2 
   5  chr5_92911129     ZGre    G    C        0      0        2 
   5  chr5_92911129     ZHar    G    C        0      0        2 
   5  chr5_92911129   Sample    G    C        0      0        2 
   5  chr5_92919101     AAsi    T    G        0      0        2 
   5  chr5_92919101     AKia    T    G        0      0        2 
   5  chr5_92919101     AOna    T    G        0      0        2 
   5  chr5_92919101     ASom    T    G        1      2        2 
   5  chr5_92919101     HCab    T    G        0      0        2 
   5  chr5_92919101     HPrz    T    G        0      0        2 
   5  chr5_92919101     ZBoe    T    G        0      0        2 
   5  chr5_92919101     ZGre    T    G        0      0        2 
   5  chr5_92919101     ZHar    T    G        0      0        2 
   5  chr5_92919101   Sample    T    G        0      0        2 
   5  chr5_92926773     AAsi    A    T        0      0        2 
   5  chr5_92926773     AKia    A    T        0      0        2 
   5  chr5_92926773     AOna    A    T        0      0        2 
   5  chr5_92926773     ASom    A    T        0      0        2 
   5  chr5_92926773     HCab    A    T        0      0        2 
   5  chr5_92926773     HPrz    A    T        0      0        2 
   5  chr5_92926773     ZBoe    A    T        0      0        2 
   5  chr5_92926773     ZGre    A    T        0      0        2 
   5  chr5_92926773     ZHar    A    T        1      2        2 
   5  chr5_92926773   Sample    A    T        0      0        2 
   5  chr5_92948126     AAsi    A    C        0      0        2 
   5  chr5_92948126     AKia    A    C        0      0        2 
   5  chr5_92948126     AOna    A    C        0      0        2 
   5  chr5_92948126     ASom    A    C        0      0        2 
   5  chr5_92948126     HCab    A    C        0      0        2 
   5  chr5_92948126     HPrz    A    C        0      0        2 
   5  chr5_92948126     ZBoe    A    C        0      0        2 
   5  chr5_92948126     ZGre    A    C        1      2        2 
   5  chr5_92948126     ZHar    A    C        0      0        2 
   5  chr5_92948126   Sample    A    C        0      0        2 
   5  chr5_92948688     AAsi    C    A        1      2        2 
   5  chr5_92948688     AKia    C    A        0      0        2 
   5  chr5_92948688     AOna    C    A      0.5      1        2 
   5  chr5_92948688     ASom    C    A        1      2        2 
   5  chr5_92948688     HCab    C    A        0      0        2 
   5  chr5_92948688     HPrz    C    A        0      0        2 
   5  chr5_92948688     ZBoe    C    A        0      0        2 
   5  chr5_92948688     ZGre    C    A        0      0        2 
   5  chr5_92948688     ZHar    C    A        0      0        2 
   5  chr5_92948688   Sample    C    A        0      0        2 
   5  chr5_92951795     AAsi    A    C        0      0        2 
   5  chr5_92951795     AKia    A    C        0      0        2 
   5  chr5_92951795     AOna    A    C        0      0        2 
   5  chr5_92951795     ASom    A    C        0      0        2 
   5  chr5_92951795     HCab    A    C        0      0        2 
   5  chr5_92951795     HPrz    A    C        0      0        2 
   5  chr5_92951795     ZBoe    A    C        0      0        2 
   5  chr5_92951795     ZGre    A    C        1      2        2 
   5  chr5_92951795     ZHar    A    C        0      0        2 
   5  chr5_92951795   Sample    A    C        0      0        2 
   5  chr5_92956907     AAsi    T    A        0      0        2 
   5  chr5_92956907     AKia    T    A        0      0        2 
   5  chr5_92956907     AOna    T    A        0      0        2 
   5  chr5_92956907     ASom    T    A        0      0        2 
   5  chr5_92956907     HCab    T    A      0.5      1        2 
   5  chr5_92956907     HPrz    T    A        0      0        2 
   5  chr5_92956907     ZBoe    T    A        0      0        2 
   5  chr5_92956907     ZGre    T    A        0      0        2 
   5  chr5_92956907     ZHar    T    A        0      0        2 
   5  chr5_92956907   Sample    T    A        0      0        2 
   5  chr5_92958149     AAsi    A    T        0      0        2 
   5  chr5_92958149     AKia    A    T        0      0        2 
   5  chr5_92958149     AOna    A    T      0.5      1        2 
   5  chr5_92958149     ASom    A    T        0      0        2 
   5  chr5_92958149     HCab    A    T        1      2        2 
   5  chr5_92958149     HPrz    A    T        1      2        2 
   5  chr5_92958149     ZBoe    A    T      0.5      1        2 
   5  chr5_92958149     ZGre    A    T        0      0        2 
   5  chr5_92958149     ZHar    A    T        0      0        2 
   5  chr5_92958149   Sample    A    T        1      2        2 
   5  chr5_92968744     AAsi    G    T        0      0        2 
   5  chr5_92968744     AKia    G    T        0      0        2 
   5  chr5_92968744     AOna    G    T        0      0        2 
   5  chr5_92968744     ASom    G    T        0      0        2 
   5  chr5_92968744     HCab    G    T        0      0        2 
   5  chr5_92968744     HPrz    G    T        0      0        2 
   5  chr5_92968744     ZBoe    G    T      0.5      1        2 
   5  chr5_92968744     ZGre    G    T        0      0        2 
   5  chr5_92968744     ZHar    G    T        0      0        2 
   5  chr5_92968744   Sample    G    T        0      0        2 
   5  chr5_92969477     AAsi    C    A        0      0        2 
   5  chr5_92969477     AKia    C    A        0      0        2 
   5  chr5_92969477     AOna    C    A        0      0        2 
   5  chr5_92969477     ASom    C    A        0      0        2 
   5  chr5_92969477     HCab    C    A        1      2        2 
   5  chr5_92969477     HPrz    C    A        1      2        2 
   5  chr5_92969477     ZBoe    C    A        0      0        2 
   5  chr5_92969477     ZGre    C    A        0      0        2 
   5  chr5_92969477     ZHar    C    A        0      0        2 
   5  chr5_92969477   Sample    C    A        1      2        2 
   5  chr5_92969555     AAsi    G    C        0      0        2 
   5  chr5_92969555     AKia    G    C        0      0        2 
   5  chr5_92969555     AOna    G    C        0      0        2 
   5  chr5_92969555     ASom    G    C        0      0        2 
   5  chr5_92969555     HCab    G    C        0      0        2 
   5  chr5_92969555     HPrz    G    C        0      0        2 
   5  chr5_92969555     ZBoe    G    C        0      0        2 
   5  chr5_92969555     ZGre    G    C        1      2        2 
   5  chr5_92969555     ZHar    G    C        0      0        2 
   5  chr5_92969555   Sample    G    C        0      0        2 
   5  chr5_92977759     AAsi    T    G        0      0        2 
   5  chr5_92977759     AKia    T    G        0      0        2 
   5  chr5_92977759     AOna    T    G        0      0        2 
   5  chr5_92977759     ASom    T    G        0      0        2 
   5  chr5_92977759     HCab    T    G        1      2        2 
   5  chr5_92977759     HPrz    T    G        1      2        2 
   5  chr5_92977759     ZBoe    T    G        0      0        2 
   5  chr5_92977759     ZGre    T    G        0      0        2 
   5  chr5_92977759     ZHar    T    G        0      0        2 
   5  chr5_92977759   Sample    T    G        1      2        2 
   5  chr5_92986332     AAsi    C    G        0      0        2 
   5  chr5_92986332     AKia    C    G        0      0        2 
   5  chr5_92986332     AOna    C    G        0      0        2 
   5  chr5_92986332     ASom    C    G        1      2        2 
   5  chr5_92986332     HCab    C    G        0      0        2 
   5  chr5_92986332     HPrz    C    G        0      0        2 
   5  chr5_92986332     ZBoe    C    G        0      0        2 
   5  chr5_92986332     ZGre    C    G        0      0        2 
   5  chr5_92986332     ZHar    C    G        0      0        2 
   5  chr5_92986332   Sample    C    G        0      0        2 
   5  chr5_92988873     AAsi    G    C        0      0        2 
   5  chr5_92988873     AKia    G    C        0      0        2 
   5  chr5_92988873     AOna    G    C        0      0        2 
   5  chr5_92988873     ASom    G    C        0      0        2 
   5  chr5_92988873     HCab    G    C        1      2        2 
   5  chr5_92988873     HPrz    G    C        1      2        2 
   5  chr5_92988873     ZBoe    G    C        0      0        2 
   5  chr5_92988873     ZGre    G    C        0      0        2 
   5  chr5_92988873     ZHar    G    C        0      0        2 
   5  chr5_92988873   Sample    G    C        1      2        2 
   5  chr5_93009199     AAsi    C    G        0      0        2 
   5  chr5_93009199     AKia    C    G        0      0        2 
   5  chr5_93009199     AOna    C    G      0.5      1        2 
   5  chr5_93009199     ASom    C    G        0      0        2 
   5  chr5_93009199     HCab    C    G        0      0        2 
   5  chr5_93009199     HPrz    C    G        0      0        2 
   5  chr5_93009199     ZBoe    C    G        0      0        2 
   5  chr5_93009199     ZGre    C    G        0      0        2 
   5  chr5_93009199     ZHar    C    G        0      0        2 
   5  chr5_93009199   Sample    C    G        0      0        2 
   5  chr5_93022916     AAsi    A    C        0      0        2 
   5  chr5_93022916     AKia    A    C        0      0        2 
   5  chr5_93022916     AOna    A    C        0      0        2 
   5  chr5_93022916     ASom    A    C        0      0        2 
   5  chr5_93022916     HCab    A    C        1      2        2 
   5  chr5_93022916     HPrz    A    C        1      2        2 
   5  chr5_93022916     ZBoe    A    C        0      0        2 
   5  chr5_93022916     ZGre    A    C        0      0        2 
   5  chr5_93022916     ZHar    A    C        0      0        2 
   5  chr5_93022916   Sample    A    C        1      2        2 
   5  chr5_93036753     AAsi    C    A        0      0        2 
   5  chr5_93036753     AKia    C    A        0      0        2 
   5  chr5_93036753     AOna    C    A        0      0        2 
   5  chr5_93036753     ASom    C    A        0      0        2 
   5  chr5_93036753     HCab    C    A        0      0        2 
   5  chr5_93036753     HPrz    C    A        0      0        2 
   5  chr5_93036753     ZBoe    C    A        0      0        2 
   5  chr5_93036753     ZGre    C    A        1      2        2 
   5  chr5_93036753     ZHar    C    A        0      0        2 
   5  chr5_93036753   Sample    C    A        0      0        2 
   5  chr5_93047671     AAsi    C    G        0      0        2 
   5  chr5_93047671     AKia    C    G        0      0        2 
   5  chr5_93047671     AOna    C    G        0      0        2 
   5  chr5_93047671     ASom    C    G        0      0        2 
   5  chr5_93047671     HCab    C    G        1      2        2 
   5  chr5_93047671     HPrz    C    G        1      2        2 
   5  chr5_93047671     ZBoe    C    G        0      0        2 
   5  chr5_93047671     ZGre    C    G        0      0        2 
   5  chr5_93047671     ZHar    C    G        0      0        2 
   5  chr5_93047671   Sample    C    G        1      2        2 
   5  chr5_93057864     AAsi    C    G        0      0        2 
   5  chr5_93057864     AKia    C    G        0      0        2 
   5  chr5_93057864     AOna    C    G        0      0        2 
   5  chr5_93057864     ASom    C    G        0      0        2 
   5  chr5_93057864     HCab    C    G        0      0        2 
   5  chr5_93057864     HPrz    C    G        0      0        2 
   5  chr5_93057864     ZBoe    C    G      0.5      1        2 
   5  chr5_93057864     ZGre    C    G        0      0        2 
   5  chr5_93057864     ZHar    C    G        0      0        2 
   5  chr5_93057864   Sample    C    G        0      0        2 
   5  chr5_93095880     AAsi    T    G        0      0        2 
   5  chr5_93095880     AKia    T    G        0      0        2 
   5  chr5_93095880     AOna    T    G      0.5      1        2 
   5  chr5_93095880     ASom    T    G        0      0        2 
   5  chr5_93095880     HCab    T    G        0      0        2 
   5  chr5_93095880     HPrz    T    G        0      0        2 
   5  chr5_93095880     ZBoe    T    G        0      0        2 
   5  chr5_93095880     ZGre    T    G        0      0        2 
   5  chr5_93095880     ZHar    T    G        0      0        2 
   5  chr5_93095880   Sample    T    G        0      0        2 
   5  chr5_93101913     AAsi    T    G        0      0        2 
   5  chr5_93101913     AKia    T    G        0      0        2 
   5  chr5_93101913     AOna    T    G        0      0        2 
   5  chr5_93101913     ASom    T    G        0      0        2 
   5  chr5_93101913     HCab    T    G        1      2        2 
   5  chr5_93101913     HPrz    T    G        1      2        2 
   5  chr5_93101913     ZBoe    T    G        0      0        2 
   5  chr5_93101913     ZGre    T    G        0      0        2 
   5  chr5_93101913     ZHar    T    G        0      0        2 
   5  chr5_93101913   Sample    T    G        1      2        2 
   5  chr5_93106424     AAsi    G    C        0      0        2 
   5  chr5_93106424     AKia    G    C        0      0        2 
   5  chr5_93106424     AOna    G    C        0      0        2 
   5  chr5_93106424     ASom    G    C        0      0        2 
   5  chr5_93106424     HCab    G    C        0      0        2 
   5  chr5_93106424     HPrz    G    C        0      0        2 
   5  chr5_93106424     ZBoe    G    C      0.5      1        2 
   5  chr5_93106424     ZGre    G    C        0      0        2 
   5  chr5_93106424     ZHar    G    C        0      0        2 
   5  chr5_93106424   Sample    G    C        0      0        2 
   5  chr5_93118112     AAsi    G    C        0      0        2 
   5  chr5_93118112     AKia    G    C        0      0        2 
   5  chr5_93118112     AOna    G    C        0      0        2 
   5  chr5_93118112     ASom    G    C        0      0        2 
   5  chr5_93118112     HCab    G    C        0      0        2 
   5  chr5_93118112     HPrz    G    C        0      0        2 
   5  chr5_93118112     ZBoe    G    C      0.5      1        2 
   5  chr5_93118112     ZGre    G    C        0      0        2 
   5  chr5_93118112     ZHar    G    C        0      0        2 
   5  chr5_93118112   Sample    G    C        0      0        2 
   5  chr5_93120480     AAsi    G    T        0      0        2 
   5  chr5_93120480     AKia    G    T        0      0        2 
   5  chr5_93120480     AOna    G    T        0      0        2 
   5  chr5_93120480     ASom    G    T        0      0        2 
   5  chr5_93120480     HCab    G    T        1      2        2 
   5  chr5_93120480     HPrz    G    T        1      2        2 
   5  chr5_93120480     ZBoe    G    T        0      0        2 
   5  chr5_93120480     ZGre    G    T        0      0        2 
   5  chr5_93120480     ZHar    G    T        0      0        2 
   5  chr5_93120480   Sample    G    T        1      2        2 
   5  chr5_93126446     AAsi    T    G        0      0        2 
   5  chr5_93126446     AKia    T    G        0      0        2 
   5  chr5_93126446     AOna    T    G        0      0        2 
   5  chr5_93126446     ASom    T    G        0      0        2 
   5  chr5_93126446     HCab    T    G        0      0        2 
   5  chr5_93126446     HPrz    T    G        0      0        2 
   5  chr5_93126446     ZBoe    T    G        1      2        2 
   5  chr5_93126446     ZGre    T    G        0      0        2 
   5  chr5_93126446     ZHar    T    G        0      0        2 
   5  chr5_93126446   Sample    T    G        0      0        2 
   5  chr5_93139983     AAsi    G    T        0      0        2 
   5  chr5_93139983     AKia    G    T        0      0        2 
   5  chr5_93139983     AOna    G    T        0      0        2 
   5  chr5_93139983     ASom    G    T        1      2        2 
   5  chr5_93139983     HCab    G    T        0      0        2 
   5  chr5_93139983     HPrz    G    T        0      0        2 
   5  chr5_93139983     ZBoe    G    T        0      0        2 
   5  chr5_93139983     ZGre    G    T        0      0        2 
   5  chr5_93139983     ZHar    G    T        0      0        2 
   5  chr5_93139983   Sample    G    T        0      0        2 
   5  chr5_93152482     AAsi    G    T        0      0        2 
   5  chr5_93152482     AKia    G    T        0      0        2 
   5  chr5_93152482     AOna    G    T        0      0        2 
   5  chr5_93152482     ASom    G    T        0      0        2 
   5  chr5_93152482     HCab    G    T        1      2        2 
   5  chr5_93152482     HPrz    G    T        1      2        2 
   5  chr5_93152482     ZBoe    G    T        0      0        2 
   5  chr5_93152482     ZGre    G    T        0      0        2 
   5  chr5_93152482     ZHar    G    T        0      0        2 
   5  chr5_93152482   Sample    G    T        1      2        2 
   5  chr5_93158250     AAsi    G    T        0      0        2 
   5  chr5_93158250     AKia    G    T        0      0        2 
   5  chr5_93158250     AOna    G    T        0      0        2 
   5  chr5_93158250     ASom    G    T        0      0        2 
   5  chr5_93158250     HCab    G    T        1      2        2 
   5  chr5_93158250     HPrz    G    T        1      2        2 
   5  chr5_93158250     ZBoe    G    T        0      0        2 
   5  chr5_93158250     ZGre    G    T        0      0        2 
   5  chr5_93158250     ZHar    G    T        0      0        2 
   5  chr5_93158250   Sample    G    T        1      2        2 
   5  chr5_93160134     AAsi    T    G        0      0        2 
   5  chr5_93160134     AKia    T    G        0      0        2 
   5  chr5_93160134     AOna    T    G        0      0        2 
   5  chr5_93160134     ASom    T    G        0      0        2 
   5  chr5_93160134     HCab    T    G        1      2        2 
   5  chr5_93160134     HPrz    T    G        1      2        2 
   5  chr5_93160134     ZBoe    T    G        0      0        2 
   5  chr5_93160134     ZGre    T    G        0      0        2 
   5  chr5_93160134     ZHar    T    G        0      0        2 
   5  chr5_93160134   Sample    T    G        1      2        2 
   5  chr5_93160368     AAsi    A    C        0      0        2 
   5  chr5_93160368     AKia    A    C        0      0        2 
   5  chr5_93160368     AOna    A    C        0      0        2 
   5  chr5_93160368     ASom    A    C        0      0        2 
   5  chr5_93160368     HCab    A    C        0      0        2 
   5  chr5_93160368     HPrz    A    C        0      0        2 
   5  chr5_93160368     ZBoe    A    C        0      0        2 
   5  chr5_93160368     ZGre    A    C        0      0        2 
   5  chr5_93160368     ZHar    A    C        1      2        2 
   5  chr5_93160368   Sample    A    C        0      0        2 
   5  chr5_93224646     AAsi    C    G        0      0        2 
   5  chr5_93224646     AKia    C    G        0      0        2 
   5  chr5_93224646     AOna    C    G      0.5      1        2 
   5  chr5_93224646     ASom    C    G        0      0        2 
   5  chr5_93224646     HCab    C    G        0      0        2 
   5  chr5_93224646     HPrz    C    G        0      0        2 
   5  chr5_93224646     ZBoe    C    G        0      0        2 
   5  chr5_93224646     ZGre    C    G        0      0        2 
   5  chr5_93224646     ZHar    C    G        0      0        2 
   5  chr5_93224646   Sample    C    G        0      0        2 
   5  chr5_93232319     AAsi    T    A        0      0        2 
   5  chr5_93232319     AKia    T    A        0      0        2 
   5  chr5_93232319     AOna    T    A        0      0        2 
   5  chr5_93232319     ASom    T    A        0      0        2 
   5  chr5_93232319     HCab    T    A        1      2        2 
   5  chr5_93232319     HPrz    T    A        1      2        2 
   5  chr5_93232319     ZBoe    T    A        0      0        2 
   5  chr5_93232319     ZGre    T    A        0      0        2 
   5  chr5_93232319     ZHar    T    A        0      0        2 
   5  chr5_93232319   Sample    T    A        1      2        2 
   5  chr5_93267737     AAsi    A    C        0      0        2 
   5  chr5_93267737     AKia    A    C        0      0        2 
   5  chr5_93267737     AOna    A    C        0      0        2 
   5  chr5_93267737     ASom    A    C        0      0        2 
   5  chr5_93267737     HCab    A    C        1      2        2 
   5  chr5_93267737     HPrz    A    C        1      2        2 
   5  chr5_93267737     ZBoe    A    C        0      0        2 
   5  chr5_93267737     ZGre    A    C        0      0        2 
   5  chr5_93267737     ZHar    A    C        0      0        2 
   5  chr5_93267737   Sample    A    C        1      2        2 
   5  chr5_93274225     AAsi    C    G        0      0        2 
   5  chr5_93274225     AKia    C    G        0      0        2 
   5  chr5_93274225     AOna    C    G        0      0        2 
   5  chr5_93274225     ASom    C    G        0      0        2 
   5  chr5_93274225     HCab    C    G        1      2        2 
   5  chr5_93274225     HPrz    C    G        1      2        2 
   5  chr5_93274225     ZBoe    C    G        0      0        2 
   5  chr5_93274225     ZGre    C    G        0      0        2 
   5  chr5_93274225     ZHar    C    G        0      0        2 
   5  chr5_93274225   Sample    C    G        1      2        2 
   5  chr5_93291579     AAsi    G    T        0      0        2 
   5  chr5_93291579     AKia    G    T        1      2        2 
   5  chr5_93291579     AOna    G    T        0      0        2 
   5  chr5_93291579     ASom    G    T        0      0        2 
   5  chr5_93291579     HCab    G    T        0      0        2 
   5  chr5_93291579     HPrz    G    T        0      0        2 
   5  chr5_93291579     ZBoe    G    T        0      0        2 
   5  chr5_93291579     ZGre    G    T        0      0        2 
   5  chr5_93291579     ZHar    G    T        0      0        2 
   5  chr5_93291579   Sample    G    T        0      0        2 
   5  chr5_93296725     AAsi    G    T        0      0        2 
   5  chr5_93296725     AKia    G    T        0      0        2 
   5  chr5_93296725     AOna    G    T        0      0        2 
   5  chr5_93296725     ASom    G    T        0      0        2 
   5  chr5_93296725     HCab    G    T        0      0        2 
   5  chr5_93296725     HPrz    G    T        0      0        2 
   5  chr5_93296725     ZBoe    G    T      0.5      1        2 
   5  chr5_93296725     ZGre    G    T        0      0        2 
   5  chr5_93296725     ZHar    G    T        0      0        2 
   5  chr5_93296725   Sample    G    T        0      0        2 
   5  chr5_93297789     AAsi    G    C        0      0        2 
   5  chr5_93297789     AKia    G    C        0      0        2 
   5  chr5_93297789     AOna    G    C        0      0        2 
   5  chr5_93297789     ASom    G    C        0      0        2 
   5  chr5_93297789     HCab    G    C        1      2        2 
   5  chr5_93297789     HPrz    G    C        1      2        2 
   5  chr5_93297789     ZBoe    G    C        0      0        2 
   5  chr5_93297789     ZGre    G    C        0      0        2 
   5  chr5_93297789     ZHar    G    C        0      0        2 
   5  chr5_93297789   Sample    G    C        1      2        2 
   5  chr5_93298160     AAsi    G    C        0      0        2 
   5  chr5_93298160     AKia    G    C        0      0        2 
   5  chr5_93298160     AOna    G    C        0      0        2 
   5  chr5_93298160     ASom    G    C        0      0        2 
   5  chr5_93298160     HCab    G    C        0      0        2 
   5  chr5_93298160     HPrz    G    C        0      0        2 
   5  chr5_93298160     ZBoe    G    C      0.5      1        2 
   5  chr5_93298160     ZGre    G    C        0      0        2 
   5  chr5_93298160     ZHar    G    C        0      0        2 
   5  chr5_93298160   Sample    G    C        0      0        2 
   5  chr5_93302102     AAsi    C    A        0      0        2 
   5  chr5_93302102     AKia    C    A        0      0        2 
   5  chr5_93302102     AOna    C    A        0      0        2 
   5  chr5_93302102     ASom    C    A        0      0        2 
   5  chr5_93302102     HCab    C    A        1      2        2 
   5  chr5_93302102     HPrz    C    A        1      2        2 
   5  chr5_93302102     ZBoe    C    A        0      0        2 
   5  chr5_93302102     ZGre    C    A        0      0        2 
   5  chr5_93302102     ZHar    C    A        0      0        2 
   5  chr5_93302102   Sample    C    A        1      2        2 
   5  chr5_93309006     AAsi    G    T        0      0        2 
   5  chr5_93309006     AKia    G    T        0      0        2 
   5  chr5_93309006     AOna    G    T        0      0        2 
   5  chr5_93309006     ASom    G    T        0      0        2 
   5  chr5_93309006     HCab    G    T        0      0        2 
   5  chr5_93309006     HPrz    G    T        0      0        2 
   5  chr5_93309006     ZBoe    G    T        1      2        2 
   5  chr5_93309006     ZGre    G    T        0      0        2 
   5  chr5_93309006     ZHar    G    T        0      0        2 
   5  chr5_93309006   Sample    G    T        0      0        2 
   5  chr5_93309220     AAsi    G    C        0      0        2 
   5  chr5_93309220     AKia    G    C        0      0        2 
   5  chr5_93309220     AOna    G    C        0      0        2 
   5  chr5_93309220     ASom    G    C        0      0        2 
   5  chr5_93309220     HCab    G    C        1      2        2 
   5  chr5_93309220     HPrz    G    C        1      2        2 
   5  chr5_93309220     ZBoe    G    C        0      0        2 
   5  chr5_93309220     ZGre    G    C        0      0        2 
   5  chr5_93309220     ZHar    G    C        0      0        2 
   5  chr5_93309220   Sample    G    C        1      2        2 
   5  chr5_93311280     AAsi    T    G        1      2        2 
   5  chr5_93311280     AKia    T    G        0      0        2 
   5  chr5_93311280     AOna    T    G        1      2        2 
   5  chr5_93311280     ASom    T    G        1      2        2 
   5  chr5_93311280     HCab    T    G        0      0        2 
   5  chr5_93311280     HPrz    T    G        0      0        2 
   5  chr5_93311280     ZBoe    T    G        0      0        2 
   5  chr5_93311280     ZGre    T    G        0      0        2 
   5  chr5_93311280     ZHar    T    G        0      0        2 
   5  chr5_93311280   Sample    T    G        0      0        2 
   5  chr5_93311587     AAsi    C    G        1      2        2 
   5  chr5_93311587     AKia    C    G        0      0        2 
   5  chr5_93311587     AOna    C    G        0      0        2 
   5  chr5_93311587     ASom    C    G        1      2        2 
   5  chr5_93311587     HCab    C    G        0      0        2 
   5  chr5_93311587     HPrz    C    G        0      0        2 
   5  chr5_93311587     ZBoe    C    G        0      0        2 
   5  chr5_93311587     ZGre    C    G        0      0        2 
   5  chr5_93311587     ZHar    C    G        0      0        2 
   5  chr5_93311587   Sample    C    G        0      0        2 
   5  chr5_93312227     AAsi    G    C        0      0        2 
   5  chr5_93312227     AKia    G    C        0      0        2 
   5  chr5_93312227     AOna    G    C        0      0        2 
   5  chr5_93312227     ASom    G    C        0      0        2 
   5  chr5_93312227     HCab    G    C        0      0        2 
   5  chr5_93312227     HPrz    G    C        0      0        2 
   5  chr5_93312227     ZBoe    G    C        0      0        2 
   5  chr5_93312227     ZGre    G    C      0.5      1        2 
   5  chr5_93312227     ZHar    G    C        0      0        2 
   5  chr5_93312227   Sample    G    C        0      0        2 
   5  chr5_93349201     AAsi    C    A        0      0        2 
   5  chr5_93349201     AKia    C    A        0      0        2 
   5  chr5_93349201     AOna    C    A        0      0        2 
   5  chr5_93349201     ASom    C    A        0      0        2 
   5  chr5_93349201     HCab    C    A        1      2        2 
   5  chr5_93349201     HPrz    C    A        1      2        2 
   5  chr5_93349201     ZBoe    C    A        0      0        2 
   5  chr5_93349201     ZGre    C    A        0      0        2 
   5  chr5_93349201     ZHar    C    A        0      0        2 
   5  chr5_93349201   Sample    C    A        1      2        2 
   5  chr5_93355971     AAsi    G    T        0      0        2 
   5  chr5_93355971     AKia    G    T        0      0        2 
   5  chr5_93355971     AOna    G    T      0.5      1        2 
   5  chr5_93355971     ASom    G    T        0      0        2 
   5  chr5_93355971     HCab    G    T        0      0        2 
   5  chr5_93355971     HPrz    G    T        0      0        2 
   5  chr5_93355971     ZBoe    G    T        0      0        2 
   5  chr5_93355971     ZGre    G    T        0      0        2 
   5  chr5_93355971     ZHar    G    T        0      0        2 
   5  chr5_93355971   Sample    G    T        0      0        2 
   5  chr5_93361017     AAsi    C    A        0      0        2 
   5  chr5_93361017     AKia    C    A        0      0        2 
   5  chr5_93361017     AOna    C    A        0      0        2 
   5  chr5_93361017     ASom    C    A        0      0        2 
   5  chr5_93361017     HCab    C    A        0      0        2 
   5  chr5_93361017     HPrz    C    A        0      0        2 
   5  chr5_93361017     ZBoe    C    A        0      0        2 
   5  chr5_93361017     ZGre    C    A        1      2        2 
   5  chr5_93361017     ZHar    C    A        0      0        2 
   5  chr5_93361017   Sample    C    A        0      0        2 
   5  chr5_93365898     AAsi    G    C        0      0        2 
   5  chr5_93365898     AKia    G    C        0      0        2 
   5  chr5_93365898     AOna    G    C        0      0        2 
   5  chr5_93365898     ASom    G    C        0      0        2 
   5  chr5_93365898     HCab    G    C        0      0        2 
   5  chr5_93365898     HPrz    G    C        0      0        2 
   5  chr5_93365898     ZBoe    G    C        0      0        2 
   5  chr5_93365898     ZGre    G    C      0.5      1        2 
   5  chr5_93365898     ZHar    G    C        0      0        2 
   5  chr5_93365898   Sample    G    C        0      0        2 
   5  chr5_93388574     AAsi    C    G        0      0        2 
   5  chr5_93388574     AKia    C    G        0      0        2 
   5  chr5_93388574     AOna    C    G        0      0        2 
   5  chr5_93388574     ASom    C    G        0      0        2 
   5  chr5_93388574     HCab    C    G        1      2        2 
   5  chr5_93388574     HPrz    C    G        1      2        2 
   5  chr5_93388574     ZBoe    C    G        0      0        2 
   5  chr5_93388574     ZGre    C    G        0      0        2 
   5  chr5_93388574     ZHar    C    G        0      0        2 
   5  chr5_93388574   Sample    C    G        1      2        2 
   5  chr5_93394496     AAsi    G    C        0      0        2 
   5  chr5_93394496     AKia    G    C        0      0        2 
   5  chr5_93394496     AOna    G    C        0      0        2 
   5  chr5_93394496     ASom    G    C        0      0        2 
   5  chr5_93394496     HCab    G    C        0      0        2 
   5  chr5_93394496     HPrz    G    C        0      0        2 
   5  chr5_93394496     ZBoe    G    C      0.5      1        2 
   5  chr5_93394496     ZGre    G    C        0      0        2 
   5  chr5_93394496     ZHar    G    C        0      0        2 
   5  chr5_93394496   Sample    G    C        0      0        2 
   5  chr5_93398610     AAsi    T    G        0      0        2 
   5  chr5_93398610     AKia    T    G        0      0        2 
   5  chr5_93398610     AOna    T    G        0      0        2 
   5  chr5_93398610     ASom    T    G        0      0        2 
   5  chr5_93398610     HCab    T    G        0      0        2 
   5  chr5_93398610     HPrz    T    G        0      0        2 
   5  chr5_93398610     ZBoe    T    G        0      0        2 
   5  chr5_93398610     ZGre    T    G        0      0        2 
   5  chr5_93398610     ZHar    T    G        1      2        2 
   5  chr5_93398610   Sample    T    G        0      0        2 
   5  chr5_93401387     AAsi    C    G        0      0        2 
   5  chr5_93401387     AKia    C    G        0      0        2 
   5  chr5_93401387     AOna    C    G        0      0        2 
   5  chr5_93401387     ASom    C    G        0      0        2 
   5  chr5_93401387     HCab    C    G        1      2        2 
   5  chr5_93401387     HPrz    C    G        1      2        2 
   5  chr5_93401387     ZBoe    C    G        0      0        2 
   5  chr5_93401387     ZGre    C    G        0      0        2 
   5  chr5_93401387     ZHar    C    G        0      0        2 
   5  chr5_93401387   Sample    C    G        1      2        2 
   5  chr5_93402200     AAsi    A    T        0      0        2 
   5  chr5_93402200     AKia    A    T        0      0        2 
   5  chr5_93402200     AOna    A    T        0      0        2 
   5  chr5_93402200     ASom    A    T        0      0        2 
   5  chr5_93402200     HCab    A    T      0.5      1        2 
   5  chr5_93402200     HPrz    A    T        0      0        2 
   5  chr5_93402200     ZBoe    A    T        0      0        2 
   5  chr5_93402200     ZGre    A    T        0      0        2 
   5  chr5_93402200     ZHar    A    T        0      0        2 
   5  chr5_93402200   Sample    A    T        0      0        2 
   5  chr5_93414499     AAsi    G    C        0      0        2 
   5  chr5_93414499     AKia    G    C        0      0        2 
   5  chr5_93414499     AOna    G    C        0      0        2 
   5  chr5_93414499     ASom    G    C        0      0        2 
   5  chr5_93414499     HCab    G    C        0      0        2 
   5  chr5_93414499     HPrz    G    C        0      0        2 
   5  chr5_93414499     ZBoe    G    C        0      0        2 
   5  chr5_93414499     ZGre    G    C        0      0        2 
   5  chr5_93414499     ZHar    G    C        1      2        2 
   5  chr5_93414499   Sample    G    C        0      0        2 
   5  chr5_93419853     AAsi    G    C        0      0        2 
   5  chr5_93419853     AKia    G    C        0      0        2 
   5  chr5_93419853     AOna    G    C        0      0        2 
   5  chr5_93419853     ASom    G    C        0      0        2 
   5  chr5_93419853     HCab    G    C        1      2        2 
   5  chr5_93419853     HPrz    G    C        1      2        2 
   5  chr5_93419853     ZBoe    G    C        0      0        2 
   5  chr5_93419853     ZGre    G    C        0      0        2 
   5  chr5_93419853     ZHar    G    C        0      0        2 
   5  chr5_93419853   Sample    G    C        1      2        2 
   5  chr5_93430273     AAsi    A    C        0      0        2 
   5  chr5_93430273     AKia    A    C        0      0        2 
   5  chr5_93430273     AOna    A    C        0      0        2 
   5  chr5_93430273     ASom    A    C        0      0        2 
   5  chr5_93430273     HCab    A    C        1      2        2 
   5  chr5_93430273     HPrz    A    C        1      2        2 
   5  chr5_93430273     ZBoe    A    C        0      0        2 
   5  chr5_93430273     ZGre    A    C        0      0        2 
   5  chr5_93430273     ZHar    A    C        0      0        2 
   5  chr5_93430273   Sample    A    C        1      2        2 
   5  chr5_93430649     AAsi    G    C        0      0        2 
   5  chr5_93430649     AKia    G    C        0      0        2 
   5  chr5_93430649     AOna    G    C        0      0        2 
   5  chr5_93430649     ASom    G    C        0      0        2 
   5  chr5_93430649     HCab    G    C        0      0        2 
   5  chr5_93430649     HPrz    G    C        0      0        2 
   5  chr5_93430649     ZBoe    G    C      0.5      1        2 
   5  chr5_93430649     ZGre    G    C        0      0        2 
   5  chr5_93430649     ZHar    G    C        0      0        2 
   5  chr5_93430649   Sample    G    C        0      0        2 
   5  chr5_93454611     AAsi    T    G        0      0        2 
   5  chr5_93454611     AKia    T    G        0      0        2 
   5  chr5_93454611     AOna    T    G        0      0        2 
   5  chr5_93454611     ASom    T    G        0      0        2 
   5  chr5_93454611     HCab    T    G        1      2        2 
   5  chr5_93454611     HPrz    T    G        1      2        2 
   5  chr5_93454611     ZBoe    T    G        0      0        2 
   5  chr5_93454611     ZGre    T    G        0      0        2 
   5  chr5_93454611     ZHar    T    G        0      0        2 
   5  chr5_93454611   Sample    T    G        1      2        2 
   5  chr5_93489389     AAsi    C    G        0      0        2 
   5  chr5_93489389     AKia    C    G        0      0        2 
   5  chr5_93489389     AOna    C    G        0      0        2 
   5  chr5_93489389     ASom    C    G        0      0        2 
   5  chr5_93489389     HCab    C    G        0      0        2 
   5  chr5_93489389     HPrz    C    G        0      0        2 
   5  chr5_93489389     ZBoe    C    G        0      0        2 
   5  chr5_93489389     ZGre    C    G      0.5      1        2 
   5  chr5_93489389     ZHar    C    G        0      0        2 
   5  chr5_93489389   Sample    C    G        0      0        2 
   5  chr5_93499114     AAsi    G    T        0      0        2 
   5  chr5_93499114     AKia    G    T        0      0        2 
   5  chr5_93499114     AOna    G    T        0      0        2 
   5  chr5_93499114     ASom    G    T        1      2        2 
   5  chr5_93499114     HCab    G    T        0      0        2 
   5  chr5_93499114     HPrz    G    T        0      0        2 
   5  chr5_93499114     ZBoe    G    T        0      0        2 
   5  chr5_93499114     ZGre    G    T        0      0        2 
   5  chr5_93499114     ZHar    G    T        0      0        2 
   5  chr5_93499114   Sample    G    T        0      0        2 
   5  chr5_93501623     AAsi    C    A        0      0        2 
   5  chr5_93501623     AKia    C    A        0      0        2 
   5  chr5_93501623     AOna    C    A        0      0        2 
   5  chr5_93501623     ASom    C    A        0      0        2 
   5  chr5_93501623     HCab    C    A        1      2        2 
   5  chr5_93501623     HPrz    C    A        1      2        2 
   5  chr5_93501623     ZBoe    C    A        0      0        2 
   5  chr5_93501623     ZGre    C    A        0      0        2 
   5  chr5_93501623     ZHar    C    A        0      0        2 
   5  chr5_93501623   Sample    C    A        1      2        2 
   5  chr5_93504896     AAsi    C    A        1      2        2 
   5  chr5_93504896     AKia    C    A        1      2        2 
   5  chr5_93504896     AOna    C    A        1      2        2 
   5  chr5_93504896     ASom    C    A        1      2        2 
   5  chr5_93504896     HCab    C    A        0      0        2 
   5  chr5_93504896     HPrz    C    A        0      0        2 
   5  chr5_93504896     ZBoe    C    A        0      0        2 
   5  chr5_93504896     ZGre    C    A        0      0        2 
   5  chr5_93504896     ZHar    C    A        0      0        2 
   5  chr5_93504896   Sample    C    A        0      0        2 
   5  chr5_93515710     AAsi    G    T        1      2        2 
   5  chr5_93515710     AKia    G    T        0      0        2 
   5  chr5_93515710     AOna    G    T        0      0        2 
   5  chr5_93515710     ASom    G    T        1      2        2 
   5  chr5_93515710     HCab    G    T        0      0        2 
   5  chr5_93515710     HPrz    G    T        0      0        2 
   5  chr5_93515710     ZBoe    G    T        0      0        2 
   5  chr5_93515710     ZGre    G    T        0      0        2 
   5  chr5_93515710     ZHar    G    T        0      0        2 
   5  chr5_93515710   Sample    G    T        0      0        2 
   5  chr5_93515745     AAsi    A    C        0      0        2 
   5  chr5_93515745     AKia    A    C        0      0        2 
   5  chr5_93515745     AOna    A    C        0      0        2 
   5  chr5_93515745     ASom    A    C        0      0        2 
   5  chr5_93515745     HCab    A    C        1      2        2 
   5  chr5_93515745     HPrz    A    C        1      2        2 
   5  chr5_93515745     ZBoe    A    C        0      0        2 
   5  chr5_93515745     ZGre    A    C        0      0        2 
   5  chr5_93515745     ZHar    A    C        0      0        2 
   5  chr5_93515745   Sample    A    C        1      2        2 
   5  chr5_93518020     AAsi    G    T        0      0        2 
   5  chr5_93518020     AKia    G    T        0      0        2 
   5  chr5_93518020     AOna    G    T        0      0        2 
   5  chr5_93518020     ASom    G    T        0      0        2 
   5  chr5_93518020     HCab    G    T        1      2        2 
   5  chr5_93518020     HPrz    G    T        1      2        2 
   5  chr5_93518020     ZBoe    G    T        0      0        2 
   5  chr5_93518020     ZGre    G    T        0      0        2 
   5  chr5_93518020     ZHar    G    T        0      0        2 
   5  chr5_93518020   Sample    G    T        1      2        2 
   5  chr5_93519072     AAsi    T    A        0      0        2 
   5  chr5_93519072     AKia    T    A        0      0        2 
   5  chr5_93519072     AOna    T    A        0      0        2 
   5  chr5_93519072     ASom    T    A        0      0        2 
   5  chr5_93519072     HCab    T    A      0.5      1        2 
   5  chr5_93519072     HPrz    T    A        0      0        2 
   5  chr5_93519072     ZBoe    T    A        0      0        2 
   5  chr5_93519072     ZGre    T    A        0      0        2 
   5  chr5_93519072     ZHar    T    A        0      0        2 
   5  chr5_93519072   Sample    T    A        0      0        2 
   5  chr5_93520763     AAsi    T    G        0      0        2 
   5  chr5_93520763     AKia    T    G        0      0        2 
   5  chr5_93520763     AOna    T    G        0      0        2 
   5  chr5_93520763     ASom    T    G        0      0        2 
   5  chr5_93520763     HCab    T    G        0      0        2 
   5  chr5_93520763     HPrz    T    G        0      0        2 
   5  chr5_93520763     ZBoe    T    G      0.5      1        2 
   5  chr5_93520763     ZGre    T    G        0      0        2 
   5  chr5_93520763     ZHar    T    G        0      0        2 
   5  chr5_93520763   Sample    T    G        0      0        2 
   5  chr5_93523522     AAsi    G    C        0      0        2 
   5  chr5_93523522     AKia    G    C        0      0        2 
   5  chr5_93523522     AOna    G    C        0      0        2 
   5  chr5_93523522     ASom    G    C        0      0        2 
   5  chr5_93523522     HCab    G    C        1      2        2 
   5  chr5_93523522     HPrz    G    C        1      2        2 
   5  chr5_93523522     ZBoe    G    C        0      0        2 
   5  chr5_93523522     ZGre    G    C        0      0        2 
   5  chr5_93523522     ZHar    G    C        0      0        2 
   5  chr5_93523522   Sample    G    C        1      2        2 
   5  chr5_93523980     AAsi    T    G        0      0        2 
   5  chr5_93523980     AKia    T    G        0      0        2 
   5  chr5_93523980     AOna    T    G        0      0        2 
   5  chr5_93523980     ASom    T    G        1      2        2 
   5  chr5_93523980     HCab    T    G        0      0        2 
   5  chr5_93523980     HPrz    T    G        0      0        2 
   5  chr5_93523980     ZBoe    T    G        0      0        2 
   5  chr5_93523980     ZGre    T    G        0      0        2 
   5  chr5_93523980     ZHar    T    G        0      0        2 
   5  chr5_93523980   Sample    T    G        0      0        2 
   5  chr5_93529764     AAsi    C    A        0      0        2 
   5  chr5_93529764     AKia    C    A        0      0        2 
   5  chr5_93529764     AOna    C    A        0      0        2 
   5  chr5_93529764     ASom    C    A        0      0        2 
   5  chr5_93529764     HCab    C    A        0      0        2 
   5  chr5_93529764     HPrz    C    A        0      0        2 
   5  chr5_93529764     ZBoe    C    A        0      0        2 
   5  chr5_93529764     ZGre    C    A        1      2        2 
   5  chr5_93529764     ZHar    C    A        0      0        2 
   5  chr5_93529764   Sample    C    A        0      0        2 
   5  chr5_93530893     AAsi    G    C        0      0        2 
   5  chr5_93530893     AKia    G    C        0      0        2 
   5  chr5_93530893     AOna    G    C        0      0        2 
   5  chr5_93530893     ASom    G    C        0      0        2 
   5  chr5_93530893     HCab    G    C        0      0        2 
   5  chr5_93530893     HPrz    G    C        0      0        2 
   5  chr5_93530893     ZBoe    G    C        0      0        2 
   5  chr5_93530893     ZGre    G    C        0      0        2 
   5  chr5_93530893     ZHar    G    C        1      2        2 
   5  chr5_93530893   Sample    G    C        0      0        2 
   5  chr5_93594011     AAsi    C    G        0      0        2 
   5  chr5_93594011     AKia    C    G        0      0        2 
   5  chr5_93594011     AOna    C    G      0.5      1        2 
   5  chr5_93594011     ASom    C    G        0      0        2 
   5  chr5_93594011     HCab    C    G        0      0        2 
   5  chr5_93594011     HPrz    C    G        0      0        2 
   5  chr5_93594011     ZBoe    C    G        0      0        2 
   5  chr5_93594011     ZGre    C    G        0      0        2 
   5  chr5_93594011     ZHar    C    G        0      0        2 
   5  chr5_93594011   Sample    C    G        0      0        2 
   5  chr5_93600239     AAsi    A    C        0      0        2 
   5  chr5_93600239     AKia    A    C        0      0        2 
   5  chr5_93600239     AOna    A    C        0      0        2 
   5  chr5_93600239     ASom    A    C        0      0        2 
   5  chr5_93600239     HCab    A    C        0      0        2 
   5  chr5_93600239     HPrz    A    C        0      0        2 
   5  chr5_93600239     ZBoe    A    C      0.5      1        2 
   5  chr5_93600239     ZGre    A    C        0      0        2 
   5  chr5_93600239     ZHar    A    C        0      0        2 
   5  chr5_93600239   Sample    A    C        0      0        2 
   5  chr5_93620436     AAsi    G    T        0      0        2 
   5  chr5_93620436     AKia    G    T      0.5      1        2 
   5  chr5_93620436     AOna    G    T      0.5      1        2 
   5  chr5_93620436     ASom    G    T        0      0        2 
   5  chr5_93620436     HCab    G    T        0      0        2 
   5  chr5_93620436     HPrz    G    T        0      0        2 
   5  chr5_93620436     ZBoe    G    T        0      0        2 
   5  chr5_93620436     ZGre    G    T        0      0        2 
   5  chr5_93620436     ZHar    G    T        0      0        2 
   5  chr5_93620436   Sample    G    T        0      0        2 
   5  chr5_93624024     AAsi    A    C        0      0        2 
   5  chr5_93624024     AKia    A    C        0      0        2 
   5  chr5_93624024     AOna    A    C        0      0        2 
   5  chr5_93624024     ASom    A    C        0      0        2 
   5  chr5_93624024     HCab    A    C      0.5      1        2 
   5  chr5_93624024     HPrz    A    C      0.5      1        2 
   5  chr5_93624024     ZBoe    A    C        0      0        2 
   5  chr5_93624024     ZGre    A    C        0      0        2 
   5  chr5_93624024     ZHar    A    C        0      0        2 
   5  chr5_93624024   Sample    A    C        0      0        2 
   5  chr5_93626112     AAsi    G    T        0      0        2 
   5  chr5_93626112     AKia    G    T        0      0        2 
   5  chr5_93626112     AOna    G    T        0      0        2 
   5  chr5_93626112     ASom    G    T        0      0        2 
   5  chr5_93626112     HCab    G    T        0      0        2 
   5  chr5_93626112     HPrz    G    T        0      0        2 
   5  chr5_93626112     ZBoe    G    T        0      0        2 
   5  chr5_93626112     ZGre    G    T        1      2        2 
   5  chr5_93626112     ZHar    G    T        0      0        2 
   5  chr5_93626112   Sample    G    T        0      0        2 
   5  chr5_93626201     AAsi    A    C        0      0        2 
   5  chr5_93626201     AKia    A    C        0      0        2 
   5  chr5_93626201     AOna    A    C        0      0        2 
   5  chr5_93626201     ASom    A    C        0      0        2 
   5  chr5_93626201     HCab    A    C        1      2        2 
   5  chr5_93626201     HPrz    A    C        1      2        2 
   5  chr5_93626201     ZBoe    A    C        0      0        2 
   5  chr5_93626201     ZGre    A    C        0      0        2 
   5  chr5_93626201     ZHar    A    C        0      0        2 
   5  chr5_93626201   Sample    A    C        1      2        2 
   5  chr5_93635997     AAsi    C    G        1      2        2 
   5  chr5_93635997     AKia    C    G        0      0        2 
   5  chr5_93635997     AOna    C    G        0      0        2 
   5  chr5_93635997     ASom    C    G        1      2        2 
   5  chr5_93635997     HCab    C    G        0      0        2 
   5  chr5_93635997     HPrz    C    G        0      0        2 
   5  chr5_93635997     ZBoe    C    G        0      0        2 
   5  chr5_93635997     ZGre    C    G        0      0        2 
   5  chr5_93635997     ZHar    C    G        0      0        2 
   5  chr5_93635997   Sample    C    G        0      0        2 
   5  chr5_93642203     AAsi    A    T        0      0        2 
   5  chr5_93642203     AKia    A    T        0      0        2 
   5  chr5_93642203     AOna    A    T        0      0        2 
   5  chr5_93642203     ASom    A    T        0      0        2 
   5  chr5_93642203     HCab    A    T      0.5      1        2 
   5  chr5_93642203     HPrz    A    T      0.5      1        2 
   5  chr5_93642203     ZBoe    A    T        0      0        2 
   5  chr5_93642203     ZGre    A    T        0      0        2 
   5  chr5_93642203     ZHar    A    T        0      0        2 
   5  chr5_93642203   Sample    A    T        0      0        2 
   5  chr5_93694256     AAsi    G    C        1      2        2 
   5  chr5_93694256     AKia    G    C        0      0        2 
   5  chr5_93694256     AOna    G    C        0      0        2 
   5  chr5_93694256     ASom    G    C        1      2        2 
   5  chr5_93694256     HCab    G    C        0      0        2 
   5  chr5_93694256     HPrz    G    C        0      0        2 
   5  chr5_93694256     ZBoe    G    C        0      0        2 
   5  chr5_93694256     ZGre    G    C        0      0        2 
   5  chr5_93694256     ZHar    G    C        0      0        2 
   5  chr5_93694256   Sample    G    C        0      0        2 
   5  chr5_93694345     AAsi    C    G        0      0        2 
   5  chr5_93694345     AKia    C    G        0      0        2 
   5  chr5_93694345     AOna    C    G        0      0        2 
   5  chr5_93694345     ASom    C    G        0      0        2 
   5  chr5_93694345     HCab    C    G        1      2        2 
   5  chr5_93694345     HPrz    C    G        1      2        2 
   5  chr5_93694345     ZBoe    C    G        0      0        2 
   5  chr5_93694345     ZGre    C    G        0      0        2 
   5  chr5_93694345     ZHar    C    G        0      0        2 
   5  chr5_93694345   Sample    C    G        1      2        2 
   5  chr5_93700712     AAsi    G    C        0      0        2 
   5  chr5_93700712     AKia    G    C        0      0        2 
   5  chr5_93700712     AOna    G    C        0      0        2 
   5  chr5_93700712     ASom    G    C        0      0        2 
   5  chr5_93700712     HCab    G    C        1      2        2 
   5  chr5_93700712     HPrz    G    C        1      2        2 
   5  chr5_93700712     ZBoe    G    C        0      0        2 
   5  chr5_93700712     ZGre    G    C        0      0        2 
   5  chr5_93700712     ZHar    G    C        0      0        2 
   5  chr5_93700712   Sample    G    C        1      2        2 
   5  chr5_93734846     AAsi    G    T        0      0        2 
   5  chr5_93734846     AKia    G    T        0      0        2 
   5  chr5_93734846     AOna    G    T        0      0        2 
   5  chr5_93734846     ASom    G    T        0      0        2 
   5  chr5_93734846     HCab    G    T        1      2        2 
   5  chr5_93734846     HPrz    G    T        1      2        2 
   5  chr5_93734846     ZBoe    G    T        0      0        2 
   5  chr5_93734846     ZGre    G    T        0      0        2 
   5  chr5_93734846     ZHar    G    T        0      0        2 
   5  chr5_93734846   Sample    G    T        1      2        2 
   5  chr5_93741622     AAsi    C    G        1      2        2 
   5  chr5_93741622     AKia    C    G        0      0        2 
   5  chr5_93741622     AOna    C    G        0      0        2 
   5  chr5_93741622     ASom    C    G        1      2        2 
   5  chr5_93741622     HCab    C    G        0      0        2 
   5  chr5_93741622     HPrz    C    G        0      0        2 
   5  chr5_93741622     ZBoe    C    G        0      0        2 
   5  chr5_93741622     ZGre    C    G        0      0        2 
   5  chr5_93741622     ZHar    C    G        0      0        2 
   5  chr5_93741622   Sample    C    G        0      0        2 
   5  chr5_93745905     AAsi    C    G        0      0        2 
   5  chr5_93745905     AKia    C    G        0      0        2 
   5  chr5_93745905     AOna    C    G        0      0        2 
   5  chr5_93745905     ASom    C    G        0      0        2 
   5  chr5_93745905     HCab    C    G        1      2        2 
   5  chr5_93745905     HPrz    C    G        1      2        2 
   5  chr5_93745905     ZBoe    C    G        0      0        2 
   5  chr5_93745905     ZGre    C    G        0      0        2 
   5  chr5_93745905     ZHar    C    G        0      0        2 
   5  chr5_93745905   Sample    C    G        1      2        2 
   5  chr5_93766166     AAsi    T    G        0      0        2 
   5  chr5_93766166     AKia    T    G        0      0        2 
   5  chr5_93766166     AOna    T    G        0      0        2 
   5  chr5_93766166     ASom    T    G        0      0        2 
   5  chr5_93766166     HCab    T    G        1      2        2 
   5  chr5_93766166     HPrz    T    G        1      2        2 
   5  chr5_93766166     ZBoe    T    G        0      0        2 
   5  chr5_93766166     ZGre    T    G        0      0        2 
   5  chr5_93766166     ZHar    T    G        0      0        2 
   5  chr5_93766166   Sample    T    G        1      2        2 
   5  chr5_93784105     AAsi    G    T      0.5      1        2 
   5  chr5_93784105     AKia    G    T        0      0        2 
   5  chr5_93784105     AOna    G    T        0      0        2 
   5  chr5_93784105     ASom    G    T        0      0        2 
   5  chr5_93784105     HCab    G    T        0      0        2 
   5  chr5_93784105     HPrz    G    T        0      0        2 
   5  chr5_93784105     ZBoe    G    T        0      0        2 
   5  chr5_93784105     ZGre    G    T        0      0        2 
   5  chr5_93784105     ZHar    G    T        0      0        2 
   5  chr5_93784105   Sample    G    T        0      0        2 
   5  chr5_93790797     AAsi    A    T        0      0        2 
   5  chr5_93790797     AKia    A    T        0      0        2 
   5  chr5_93790797     AOna    A    T        0      0        2 
   5  chr5_93790797     ASom    A    T        0      0        2 
   5  chr5_93790797     HCab    A    T        0      0        2 
   5  chr5_93790797     HPrz    A    T        0      0        2 
   5  chr5_93790797     ZBoe    A    T        0      0        2 
   5  chr5_93790797     ZGre    A    T        1      2        2 
   5  chr5_93790797     ZHar    A    T        0      0        2 
   5  chr5_93790797   Sample    A    T        0      0        2 
   5  chr5_93805352     AAsi    A    C        0      0        2 
   5  chr5_93805352     AKia    A    C        0      0        2 
   5  chr5_93805352     AOna    A    C        0      0        2 
   5  chr5_93805352     ASom    A    C        0      0        2 
   5  chr5_93805352     HCab    A    C        1      2        2 
   5  chr5_93805352     HPrz    A    C        1      2        2 
   5  chr5_93805352     ZBoe    A    C        0      0        2 
   5  chr5_93805352     ZGre    A    C        0      0        2 
   5  chr5_93805352     ZHar    A    C        0      0        2 
   5  chr5_93805352   Sample    A    C        1      2        2 
   5  chr5_93806780     AAsi    T    G        0      0        2 
   5  chr5_93806780     AKia    T    G        0      0        2 
   5  chr5_93806780     AOna    T    G        0      0        2 
   5  chr5_93806780     ASom    T    G        0      0        2 
   5  chr5_93806780     HCab    T    G        1      2        2 
   5  chr5_93806780     HPrz    T    G        1      2        2 
   5  chr5_93806780     ZBoe    T    G        0      0        2 
   5  chr5_93806780     ZGre    T    G        0      0        2 
   5  chr5_93806780     ZHar    T    G        0      0        2 
   5  chr5_93806780   Sample    T    G        1      2        2 
   5  chr5_93808260     AAsi    C    A        0      0        2 
   5  chr5_93808260     AKia    C    A        0      0        2 
   5  chr5_93808260     AOna    C    A      0.5      1        2 
   5  chr5_93808260     ASom    C    A        0      0        2 
   5  chr5_93808260     HCab    C    A        0      0        2 
   5  chr5_93808260     HPrz    C    A        0      0        2 
   5  chr5_93808260     ZBoe    C    A        0      0        2 
   5  chr5_93808260     ZGre    C    A        0      0        2 
   5  chr5_93808260     ZHar    C    A        0      0        2 
   5  chr5_93808260   Sample    C    A        0      0        2 
   5  chr5_93828987     AAsi    G    T        0      0        2 
   5  chr5_93828987     AKia    G    T        0      0        2 
   5  chr5_93828987     AOna    G    T        0      0        2 
   5  chr5_93828987     ASom    G    T        0      0        2 
   5  chr5_93828987     HCab    G    T        1      2        2 
   5  chr5_93828987     HPrz    G    T        1      2        2 
   5  chr5_93828987     ZBoe    G    T        0      0        2 
   5  chr5_93828987     ZGre    G    T        0      0        2 
   5  chr5_93828987     ZHar    G    T        0      0        2 
   5  chr5_93828987   Sample    G    T        1      2        2 
   5  chr5_93840207     AAsi    G    T        0      0        2 
   5  chr5_93840207     AKia    G    T        0      0        2 
   5  chr5_93840207     AOna    G    T      0.5      1        2 
   5  chr5_93840207     ASom    G    T        0      0        2 
   5  chr5_93840207     HCab    G    T        0      0        2 
   5  chr5_93840207     HPrz    G    T        0      0        2 
   5  chr5_93840207     ZBoe    G    T        0      0        2 
   5  chr5_93840207     ZGre    G    T        0      0        2 
   5  chr5_93840207     ZHar    G    T        0      0        2 
   5  chr5_93840207   Sample    G    T        0      0        2 
   5  chr5_93878872     AAsi    G    T        0      0        2 
   5  chr5_93878872     AKia    G    T        0      0        2 
   5  chr5_93878872     AOna    G    T        0      0        2 
   5  chr5_93878872     ASom    G    T        1      2        2 
   5  chr5_93878872     HCab    G    T        0      0        2 
   5  chr5_93878872     HPrz    G    T        0      0        2 
   5  chr5_93878872     ZBoe    G    T        0      0        2 
   5  chr5_93878872     ZGre    G    T        0      0        2 
   5  chr5_93878872     ZHar    G    T        0      0        2 
   5  chr5_93878872   Sample    G    T        0      0        2 
   5  chr5_93899125     AAsi    A    C        0      0        2 
   5  chr5_93899125     AKia    A    C        0      0        2 
   5  chr5_93899125     AOna    A    C        0      0        2 
   5  chr5_93899125     ASom    A    C        0      0        2 
   5  chr5_93899125     HCab    A    C        0      0        2 
   5  chr5_93899125     HPrz    A    C      0.5      1        2 
   5  chr5_93899125     ZBoe    A    C        0      0        2 
   5  chr5_93899125     ZGre    A    C        0      0        2 
   5  chr5_93899125     ZHar    A    C        0      0        2 
   5  chr5_93899125   Sample    A    C        0      0        2 
   5  chr5_93912253     AAsi    A    T        0      0        2 
   5  chr5_93912253     AKia    A    T        0      0        2 
   5  chr5_93912253     AOna    A    T        0      0        2 
   5  chr5_93912253     ASom    A    T        0      0        2 
   5  chr5_93912253     HCab    A    T        0      0        2 
   5  chr5_93912253     HPrz    A    T      0.5      1        2 
   5  chr5_93912253     ZBoe    A    T        0      0        2 
   5  chr5_93912253     ZGre    A    T        0      0        2 
   5  chr5_93912253     ZHar    A    T        0      0        2 
   5  chr5_93912253   Sample    A    T        0      0        2 
   5  chr5_93921148     AAsi    G    T        0      0        2 
   5  chr5_93921148     AKia    G    T        0      0        2 
   5  chr5_93921148     AOna    G    T        0      0        2 
   5  chr5_93921148     ASom    G    T        0      0        2 
   5  chr5_93921148     HCab    G    T        0      0        2 
   5  chr5_93921148     HPrz    G    T        0      0        2 
   5  chr5_93921148     ZBoe    G    T      0.5      1        2 
   5  chr5_93921148     ZGre    G    T        0      0        2 
   5  chr5_93921148     ZHar    G    T        0      0        2 
   5  chr5_93921148   Sample    G    T        0      0        2 
   5  chr5_93929265     AAsi    C    G        0      0        2 
   5  chr5_93929265     AKia    C    G        0      0        2 
   5  chr5_93929265     AOna    C    G        0      0        2 
   5  chr5_93929265     ASom    C    G        0      0        2 
   5  chr5_93929265     HCab    C    G        1      2        2 
   5  chr5_93929265     HPrz    C    G        1      2        2 
   5  chr5_93929265     ZBoe    C    G        0      0        2 
   5  chr5_93929265     ZGre    C    G        0      0        2 
   5  chr5_93929265     ZHar    C    G        0      0        2 
   5  chr5_93929265   Sample    C    G        1      2        2 
   5  chr5_93930669     AAsi    T    A        0      0        2 
   5  chr5_93930669     AKia    T    A        0      0        2 
   5  chr5_93930669     AOna    T    A        0      0        2 
   5  chr5_93930669     ASom    T    A        0      0        2 
   5  chr5_93930669     HCab    T    A        0      0        2 
   5  chr5_93930669     HPrz    T    A      0.5      1        2 
   5  chr5_93930669     ZBoe    T    A        0      0        2 
   5  chr5_93930669     ZGre    T    A        0      0        2 
   5  chr5_93930669     ZHar    T    A        0      0        2 
   5  chr5_93930669   Sample    T    A        0      0        2 
   5  chr5_93933447     AAsi    G    T      0.5      1        2 
   5  chr5_93933447     AKia    G    T        0      0        2 
   5  chr5_93933447     AOna    G    T        0      0        2 
   5  chr5_93933447     ASom    G    T        0      0        2 
   5  chr5_93933447     HCab    G    T        0      0        2 
   5  chr5_93933447     HPrz    G    T        0      0        2 
   5  chr5_93933447     ZBoe    G    T        0      0        2 
   5  chr5_93933447     ZGre    G    T        0      0        2 
   5  chr5_93933447     ZHar    G    T        0      0        2 
   5  chr5_93933447   Sample    G    T        0      0        2 
   5  chr5_93945840     AAsi    G    T        0      0        2 
   5  chr5_93945840     AKia    G    T        0      0        2 
   5  chr5_93945840     AOna    G    T        0      0        2 
   5  chr5_93945840     ASom    G    T        0      0        2 
   5  chr5_93945840     HCab    G    T        1      2        2 
   5  chr5_93945840     HPrz    G    T        1      2        2 
   5  chr5_93945840     ZBoe    G    T        0      0        2 
   5  chr5_93945840     ZGre    G    T        0      0        2 
   5  chr5_93945840     ZHar    G    T        0      0        2 
   5  chr5_93945840   Sample    G    T        1      2        2 
   5  chr5_93958526     AAsi    G    T        0      0        2 
   5  chr5_93958526     AKia    G    T        0      0        2 
   5  chr5_93958526     AOna    G    T        0      0        2 
   5  chr5_93958526     ASom    G    T        0      0        2 
   5  chr5_93958526     HCab    G    T        1      2        2 
   5  chr5_93958526     HPrz    G    T        0      0        2 
   5  chr5_93958526     ZBoe    G    T        0      0        2 
   5  chr5_93958526     ZGre    G    T        0      0        2 
   5  chr5_93958526     ZHar    G    T        0      0        2 
   5  chr5_93958526   Sample    G    T        0      0        2 
   5  chr5_93959912     AAsi    G    C        0      0        2 
   5  chr5_93959912     AKia    G    C        0      0        2 
   5  chr5_93959912     AOna    G    C        0      0        2 
   5  chr5_93959912     ASom    G    C        0      0        2 
   5  chr5_93959912     HCab    G    C        0      0        2 
   5  chr5_93959912     HPrz    G    C        0      0        2 
   5  chr5_93959912     ZBoe    G    C        0      0        2 
   5  chr5_93959912     ZGre    G    C      0.5      1        2 
   5  chr5_93959912     ZHar    G    C        0      0        2 
   5  chr5_93959912   Sample    G    C        0      0        2 
   5  chr5_93962077     AAsi    G    T        0      0        2 
   5  chr5_93962077     AKia    G    T        0      0        2 
   5  chr5_93962077     AOna    G    T        0      0        2 
   5  chr5_93962077     ASom    G    T        0      0        2 
   5  chr5_93962077     HCab    G    T        1      2        2 
   5  chr5_93962077     HPrz    G    T        1      2        2 
   5  chr5_93962077     ZBoe    G    T        0      0        2 
   5  chr5_93962077     ZGre    G    T        0      0        2 
   5  chr5_93962077     ZHar    G    T        0      0        2 
   5  chr5_93962077   Sample    G    T        1      2        2 
   5  chr5_93966120     AAsi    T    G        0      0        2 
   5  chr5_93966120     AKia    T    G      0.5      1        2 
   5  chr5_93966120     AOna    T    G        0      0        2 
   5  chr5_93966120     ASom    T    G        0      0        2 
   5  chr5_93966120     HCab    T    G        0      0        2 
   5  chr5_93966120     HPrz    T    G        0      0        2 
   5  chr5_93966120     ZBoe    T    G        0      0        2 
   5  chr5_93966120     ZGre    T    G        0      0        2 
   5  chr5_93966120     ZHar    T    G        0      0        2 
   5  chr5_93966120   Sample    T    G        0      0        2 
   5  chr5_93996813     AAsi    G    T        0      0        2 
   5  chr5_93996813     AKia    G    T        0      0        2 
   5  chr5_93996813     AOna    G    T        0      0        2 
   5  chr5_93996813     ASom    G    T        0      0        2 
   5  chr5_93996813     HCab    G    T      0.5      1        2 
   5  chr5_93996813     HPrz    G    T        0      0        2 
   5  chr5_93996813     ZBoe    G    T        0      0        2 
   5  chr5_93996813     ZGre    G    T        0      0        2 
   5  chr5_93996813     ZHar    G    T        0      0        2 
   5  chr5_93996813   Sample    G    T        0      0        2 
   5  chr5_93998857     AAsi    G    C        0      0        2 
   5  chr5_93998857     AKia    G    C        0      0        2 
   5  chr5_93998857     AOna    G    C        0      0        2 
   5  chr5_93998857     ASom    G    C        0      0        2 
   5  chr5_93998857     HCab    G    C        0      0        2 
   5  chr5_93998857     HPrz    G    C        0      0        2 
   5  chr5_93998857     ZBoe    G    C        0      0        2 
   5  chr5_93998857     ZGre    G    C        0      0        2 
   5  chr5_93998857     ZHar    G    C        1      2        2 
   5  chr5_93998857   Sample    G    C        0      0        2 
   5  chr5_94038388     AAsi    C    A      0.5      1        2 
   5  chr5_94038388     AKia    C    A        0      0        2 
   5  chr5_94038388     AOna    C    A        0      0        2 
   5  chr5_94038388     ASom    C    A        0      0        2 
   5  chr5_94038388     HCab    C    A        0      0        2 
   5  chr5_94038388     HPrz    C    A        0      0        2 
   5  chr5_94038388     ZBoe    C    A        0      0        2 
   5  chr5_94038388     ZGre    C    A        0      0        2 
   5  chr5_94038388     ZHar    C    A        0      0        2 
   5  chr5_94038388   Sample    C    A        0      0        2 
   5  chr5_94066290     AAsi    C    G        0      0        2 
   5  chr5_94066290     AKia    C    G        0      0        2 
   5  chr5_94066290     AOna    C    G        0      0        2 
   5  chr5_94066290     ASom    C    G        0      0        2 
   5  chr5_94066290     HCab    C    G        1      2        2 
   5  chr5_94066290     HPrz    C    G        1      2        2 
   5  chr5_94066290     ZBoe    C    G        0      0        2 
   5  chr5_94066290     ZGre    C    G        0      0        2 
   5  chr5_94066290     ZHar    C    G        0      0        2 
   5  chr5_94066290   Sample    C    G        1      2        2 
   5  chr5_94077351     AAsi    T    A        0      0        2 
   5  chr5_94077351     AKia    T    A        0      0        2 
   5  chr5_94077351     AOna    T    A        0      0        2 
   5  chr5_94077351     ASom    T    A        0      0        2 
   5  chr5_94077351     HCab    T    A        1      2        2 
   5  chr5_94077351     HPrz    T    A        1      2        2 
   5  chr5_94077351     ZBoe    T    A        0      0        2 
   5  chr5_94077351     ZGre    T    A        0      0        2 
   5  chr5_94077351     ZHar    T    A        0      0        2 
   5  chr5_94077351   Sample    T    A        1      2        2 
   5  chr5_94125593     AAsi    T    G        0      0        2 
   5  chr5_94125593     AKia    T    G        0      0        2 
   5  chr5_94125593     AOna    T    G        0      0        2 
   5  chr5_94125593     ASom    T    G        0      0        2 
   5  chr5_94125593     HCab    T    G        1      2        2 
   5  chr5_94125593     HPrz    T    G        1      2        2 
   5  chr5_94125593     ZBoe    T    G        0      0        2 
   5  chr5_94125593     ZGre    T    G        0      0        2 
   5  chr5_94125593     ZHar    T    G        0      0        2 
   5  chr5_94125593   Sample    T    G        1      2        2 
   5  chr5_94128018     AAsi    G    C        1      2        2 
   5  chr5_94128018     AKia    G    C        0      0        2 
   5  chr5_94128018     AOna    G    C        0      0        2 
   5  chr5_94128018     ASom    G    C        1      2        2 
   5  chr5_94128018     HCab    G    C        0      0        2 
   5  chr5_94128018     HPrz    G    C        0      0        2 
   5  chr5_94128018     ZBoe    G    C        0      0        2 
   5  chr5_94128018     ZGre    G    C        0      0        2 
   5  chr5_94128018     ZHar    G    C        0      0        2 
   5  chr5_94128018   Sample    G    C        0      0        2 
   5  chr5_94138712     AAsi    A    T        0      0        2 
   5  chr5_94138712     AKia    A    T        0      0        2 
   5  chr5_94138712     AOna    A    T        0      0        2 
   5  chr5_94138712     ASom    A    T        0      0        2 
   5  chr5_94138712     HCab    A    T        0      0        2 
   5  chr5_94138712     HPrz    A    T      0.5      1        2 
   5  chr5_94138712     ZBoe    A    T        0      0        2 
   5  chr5_94138712     ZGre    A    T        0      0        2 
   5  chr5_94138712     ZHar    A    T        0      0        2 
   5  chr5_94138712   Sample    A    T        0      0        2 
   5  chr5_94152387     AAsi    G    C        0      0        2 
   5  chr5_94152387     AKia    G    C        0      0        2 
   5  chr5_94152387     AOna    G    C        0      0        2 
   5  chr5_94152387     ASom    G    C        0      0        2 
   5  chr5_94152387     HCab    G    C        0      0        2 
   5  chr5_94152387     HPrz    G    C        0      0        2 
   5  chr5_94152387     ZBoe    G    C        1      2        2 
   5  chr5_94152387     ZGre    G    C        0      0        2 
   5  chr5_94152387     ZHar    G    C        0      0        2 
   5  chr5_94152387   Sample    G    C        0      0        2 
   5  chr5_94161089     AAsi    C    G        1      2        2 
   5  chr5_94161089     AKia    C    G        0      0        2 
   5  chr5_94161089     AOna    C    G        0      0        2 
   5  chr5_94161089     ASom    C    G        1      2        2 
   5  chr5_94161089     HCab    C    G        0      0        2 
   5  chr5_94161089     HPrz    C    G        0      0        2 
   5  chr5_94161089     ZBoe    C    G        1      2        2 
   5  chr5_94161089     ZGre    C    G        1      2        2 
   5  chr5_94161089     ZHar    C    G        1      2        2 
   5  chr5_94161089   Sample    C    G        0      0        2 
   5  chr5_94163014     AAsi    C    A        0      0        2 
   5  chr5_94163014     AKia    C    A        0      0        2 
   5  chr5_94163014     AOna    C    A        0      0        2 
   5  chr5_94163014     ASom    C    A        0      0        2 
   5  chr5_94163014     HCab    C    A        1      2        2 
   5  chr5_94163014     HPrz    C    A        1      2        2 
   5  chr5_94163014     ZBoe    C    A        0      0        2 
   5  chr5_94163014     ZGre    C    A        0      0        2 
   5  chr5_94163014     ZHar    C    A        0      0        2 
   5  chr5_94163014   Sample    C    A        1      2        2 
   5  chr5_94166594     AAsi    C    G        0      0        2 
   5  chr5_94166594     AKia    C    G        0      0        2 
   5  chr5_94166594     AOna    C    G        0      0        2 
   5  chr5_94166594     ASom    C    G        0      0        2 
   5  chr5_94166594     HCab    C    G        0      0        2 
   5  chr5_94166594     HPrz    C    G        0      0        2 
   5  chr5_94166594     ZBoe    C    G      0.5      1        2 
   5  chr5_94166594     ZGre    C    G        0      0        2 
   5  chr5_94166594     ZHar    C    G        0      0        2 
   5  chr5_94166594   Sample    C    G        0      0        2 
   5  chr5_94190850     AAsi    G    T        0      0        2 
   5  chr5_94190850     AKia    G    T        0      0        2 
   5  chr5_94190850     AOna    G    T        0      0        2 
   5  chr5_94190850     ASom    G    T        0      0        2 
   5  chr5_94190850     HCab    G    T        1      2        2 
   5  chr5_94190850     HPrz    G    T        1      2        2 
   5  chr5_94190850     ZBoe    G    T        0      0        2 
   5  chr5_94190850     ZGre    G    T        0      0        2 
   5  chr5_94190850     ZHar    G    T        0      0        2 
   5  chr5_94190850   Sample    G    T        1      2        2 
   5  chr5_94198199     AAsi    G    T        0      0        2 
   5  chr5_94198199     AKia    G    T        0      0        2 
   5  chr5_94198199     AOna    G    T        0      0        2 
   5  chr5_94198199     ASom    G    T        0      0        2 
   5  chr5_94198199     HCab    G    T        1      2        2 
   5  chr5_94198199     HPrz    G    T        1      2        2 
   5  chr5_94198199     ZBoe    G    T        0      0        2 
   5  chr5_94198199     ZGre    G    T        0      0        2 
   5  chr5_94198199     ZHar    G    T        0      0        2 
   5  chr5_94198199   Sample    G    T        1      2        2 
   5  chr5_94201043     AAsi    T    A        0      0        2 
   5  chr5_94201043     AKia    T    A        0      0        2 
   5  chr5_94201043     AOna    T    A        0      0        2 
   5  chr5_94201043     ASom    T    A        0      0        2 
   5  chr5_94201043     HCab    T    A        1      2        2 
   5  chr5_94201043     HPrz    T    A        1      2        2 
   5  chr5_94201043     ZBoe    T    A        0      0        2 
   5  chr5_94201043     ZGre    T    A        0      0        2 
   5  chr5_94201043     ZHar    T    A        0      0        2 
   5  chr5_94201043   Sample    T    A        1      2        2 
   5  chr5_94203324     AAsi    C    G        0      0        2 
   5  chr5_94203324     AKia    C    G        0      0        2 
   5  chr5_94203324     AOna    C    G        0      0        2 
   5  chr5_94203324     ASom    C    G        0      0        2 
   5  chr5_94203324     HCab    C    G        0      0        2 
   5  chr5_94203324     HPrz    C    G        0      0        2 
   5  chr5_94203324     ZBoe    C    G        0      0        2 
   5  chr5_94203324     ZGre    C    G        0      0        2 
   5  chr5_94203324     ZHar    C    G        1      2        2 
   5  chr5_94203324   Sample    C    G        0      0        2 
   5  chr5_94203361     AAsi    A    T        0      0        2 
   5  chr5_94203361     AKia    A    T        0      0        2 
   5  chr5_94203361     AOna    A    T        0      0        2 
   5  chr5_94203361     ASom    A    T        0      0        2 
   5  chr5_94203361     HCab    A    T        0      0        2 
   5  chr5_94203361     HPrz    A    T        0      0        2 
   5  chr5_94203361     ZBoe    A    T      0.5      1        2 
   5  chr5_94203361     ZGre    A    T        0      0        2 
   5  chr5_94203361     ZHar    A    T        0      0        2 
   5  chr5_94203361   Sample    A    T        0      0        2 
   5  chr5_94208956     AAsi    C    A        0      0        2 
   5  chr5_94208956     AKia    C    A        0      0        2 
   5  chr5_94208956     AOna    C    A        0      0        2 
   5  chr5_94208956     ASom    C    A        0      0        2 
   5  chr5_94208956     HCab    C    A        0      0        2 
   5  chr5_94208956     HPrz    C    A        0      0        2 
   5  chr5_94208956     ZBoe    C    A        0      0        2 
   5  chr5_94208956     ZGre    C    A        1      2        2 
   5  chr5_94208956     ZHar    C    A        0      0        2 
   5  chr5_94208956   Sample    C    A        0      0        2 
   5  chr5_94241998     AAsi    A    T        0      0        2 
   5  chr5_94241998     AKia    A    T        0      0        2 
   5  chr5_94241998     AOna    A    T        0      0        2 
   5  chr5_94241998     ASom    A    T        0      0        2 
   5  chr5_94241998     HCab    A    T        0      0        2 
   5  chr5_94241998     HPrz    A    T        0      0        2 
   5  chr5_94241998     ZBoe    A    T        0      0        2 
   5  chr5_94241998     ZGre    A    T      0.5      1        2 
   5  chr5_94241998     ZHar    A    T        0      0        2 
   5  chr5_94241998   Sample    A    T        0      0        2 
   5  chr5_94269319     AAsi    T    G        0      0        2 
   5  chr5_94269319     AKia    T    G      0.5      1        2 
   5  chr5_94269319     AOna    T    G        0      0        2 
   5  chr5_94269319     ASom    T    G        0      0        2 
   5  chr5_94269319     HCab    T    G        0      0        2 
   5  chr5_94269319     HPrz    T    G        0      0        2 
   5  chr5_94269319     ZBoe    T    G        0      0        2 
   5  chr5_94269319     ZGre    T    G        0      0        2 
   5  chr5_94269319     ZHar    T    G        0      0        2 
   5  chr5_94269319   Sample    T    G        0      0        2 
   5  chr5_94301061     AAsi    C    G        0      0        2 
   5  chr5_94301061     AKia    C    G        0      0        2 
   5  chr5_94301061     AOna    C    G        0      0        2 
   5  chr5_94301061     ASom    C    G        0      0        2 
   5  chr5_94301061     HCab    C    G        1      2        2 
   5  chr5_94301061     HPrz    C    G        1      2        2 
   5  chr5_94301061     ZBoe    C    G        0      0        2 
   5  chr5_94301061     ZGre    C    G        0      0        2 
   5  chr5_94301061     ZHar    C    G        0      0        2 
   5  chr5_94301061   Sample    C    G        1      2        2 
   5  chr5_94309921     AAsi    T    G        0      0        2 
   5  chr5_94309921     AKia    T    G      0.5      1        2 
   5  chr5_94309921     AOna    T    G        0      0        2 
   5  chr5_94309921     ASom    T    G        0      0        2 
   5  chr5_94309921     HCab    T    G        0      0        2 
   5  chr5_94309921     HPrz    T    G        0      0        2 
   5  chr5_94309921     ZBoe    T    G        0      0        2 
   5  chr5_94309921     ZGre    T    G        0      0        2 
   5  chr5_94309921     ZHar    T    G        0      0        2 
   5  chr5_94309921   Sample    T    G        0      0        2 
   5  chr5_94315798     AAsi    A    C        0      0        2 
   5  chr5_94315798     AKia    A    C        0      0        2 
   5  chr5_94315798     AOna    A    C        0      0        2 
   5  chr5_94315798     ASom    A    C        0      0        2 
   5  chr5_94315798     HCab    A    C        0      0        2 
   5  chr5_94315798     HPrz    A    C      0.5      1        2 
   5  chr5_94315798     ZBoe    A    C        0      0        2 
   5  chr5_94315798     ZGre    A    C        0      0        2 
   5  chr5_94315798     ZHar    A    C        0      0        2 
   5  chr5_94315798   Sample    A    C        0      0        2 
   5  chr5_94334879     AAsi    G    T        0      0        2 
   5  chr5_94334879     AKia    G    T        0      0        2 
   5  chr5_94334879     AOna    G    T        0      0        2 
   5  chr5_94334879     ASom    G    T        0      0        2 
   5  chr5_94334879     HCab    G    T        0      0        2 
   5  chr5_94334879     HPrz    G    T        0      0        2 
   5  chr5_94334879     ZBoe    G    T        0      0        2 
   5  chr5_94334879     ZGre    G    T        0      0        2 
   5  chr5_94334879     ZHar    G    T        1      2        2 
   5  chr5_94334879   Sample    G    T        0      0        2 
   5  chr5_94343101     AAsi    T    A        0      0        2 
   5  chr5_94343101     AKia    T    A        0      0        2 
   5  chr5_94343101     AOna    T    A        0      0        2 
   5  chr5_94343101     ASom    T    A        0      0        2 
   5  chr5_94343101     HCab    T    A        1      2        2 
   5  chr5_94343101     HPrz    T    A        1      2        2 
   5  chr5_94343101     ZBoe    T    A        0      0        2 
   5  chr5_94343101     ZGre    T    A        0      0        2 
   5  chr5_94343101     ZHar    T    A        0      0        2 
   5  chr5_94343101   Sample    T    A        1      2        2 
   5  chr5_94352642     AAsi    G    C        0      0        2 
   5  chr5_94352642     AKia    G    C        0      0        2 
   5  chr5_94352642     AOna    G    C        0      0        2 
   5  chr5_94352642     ASom    G    C        0      0        2 
   5  chr5_94352642     HCab    G    C      0.5      1        2 
   5  chr5_94352642     HPrz    G    C        0      0        2 
   5  chr5_94352642     ZBoe    G    C        0      0        2 
   5  chr5_94352642     ZGre    G    C        0      0        2 
   5  chr5_94352642     ZHar    G    C        0      0        2 
   5  chr5_94352642   Sample    G    C        0      0        2 
   5  chr5_94369830     AAsi    C    A        0      0        2 
   5  chr5_94369830     AKia    C    A      0.5      1        2 
   5  chr5_94369830     AOna    C    A      0.5      1        2 
   5  chr5_94369830     ASom    C    A        0      0        2 
   5  chr5_94369830     HCab    C    A        0      0        2 
   5  chr5_94369830     HPrz    C    A        0      0        2 
   5  chr5_94369830     ZBoe    C    A        0      0        2 
   5  chr5_94369830     ZGre    C    A        0      0        2 
   5  chr5_94369830     ZHar    C    A        0      0        2 
   5  chr5_94369830   Sample    C    A        0      0        2 
   5  chr5_94385112     AAsi    C    G        0      0        2 
   5  chr5_94385112     AKia    C    G        0      0        2 
   5  chr5_94385112     AOna    C    G        0      0        2 
   5  chr5_94385112     ASom    C    G        0      0        2 
   5  chr5_94385112     HCab    C    G        0      0        2 
   5  chr5_94385112     HPrz    C    G        0      0        2 
   5  chr5_94385112     ZBoe    C    G        0      0        2 
   5  chr5_94385112     ZGre    C    G        0      0        2 
   5  chr5_94385112     ZHar    C    G      0.5      1        2 
   5  chr5_94385112   Sample    C    G        0      0        2 
   5  chr5_94394135     AAsi    A    C        0      0        2 
   5  chr5_94394135     AKia    A    C      0.5      1        2 
   5  chr5_94394135     AOna    A    C        0      0        2 
   5  chr5_94394135     ASom    A    C        0      0        2 
   5  chr5_94394135     HCab    A    C        0      0        2 
   5  chr5_94394135     HPrz    A    C        0      0        2 
   5  chr5_94394135     ZBoe    A    C        0      0        2 
   5  chr5_94394135     ZGre    A    C        0      0        2 
   5  chr5_94394135     ZHar    A    C        0      0        2 
   5  chr5_94394135   Sample    A    C        0      0        2 
   5  chr5_94394156     AAsi    C    A        1      2        2 
   5  chr5_94394156     AKia    C    A        0      0        2 
   5  chr5_94394156     AOna    C    A        0      0        2 
   5  chr5_94394156     ASom    C    A        0      0        2 
   5  chr5_94394156     HCab    C    A        0      0        2 
   5  chr5_94394156     HPrz    C    A        0      0        2 
   5  chr5_94394156     ZBoe    C    A        0      0        2 
   5  chr5_94394156     ZGre    C    A        0      0        2 
   5  chr5_94394156     ZHar    C    A        0      0        2 
   5  chr5_94394156   Sample    C    A        0      0        2 
   5  chr5_94407784     AAsi    A    C        1      2        2 
   5  chr5_94407784     AKia    A    C        0      0        2 
   5  chr5_94407784     AOna    A    C        0      0        2 
   5  chr5_94407784     ASom    A    C        1      2        2 
   5  chr5_94407784     HCab    A    C        0      0        2 
   5  chr5_94407784     HPrz    A    C        0      0        2 
   5  chr5_94407784     ZBoe    A    C        0      0        2 
   5  chr5_94407784     ZGre    A    C        0      0        2 
   5  chr5_94407784     ZHar    A    C        0      0        2 
   5  chr5_94407784   Sample    A    C        0      0        2 
   5  chr5_94412152     AAsi    C    G        0      0        2 
   5  chr5_94412152     AKia    C    G        0      0        2 
   5  chr5_94412152     AOna    C    G        0      0        2 
   5  chr5_94412152     ASom    C    G        0      0        2 
   5  chr5_94412152     HCab    C    G        0      0        2 
   5  chr5_94412152     HPrz    C    G        0      0        2 
   5  chr5_94412152     ZBoe    C    G      0.5      1        2 
   5  chr5_94412152     ZGre    C    G        0      0        2 
   5  chr5_94412152     ZHar    C    G        0      0        2 
   5  chr5_94412152   Sample    C    G        0      0        2 
   5  chr5_94415436     AAsi    C    G        0      0        2 
   5  chr5_94415436     AKia    C    G        0      0        2 
   5  chr5_94415436     AOna    C    G        0      0        2 
   5  chr5_94415436     ASom    C    G        0      0        2 
   5  chr5_94415436     HCab    C    G        0      0        2 
   5  chr5_94415436     HPrz    C    G        0      0        2 
   5  chr5_94415436     ZBoe    C    G      0.5      1        2 
   5  chr5_94415436     ZGre    C    G        0      0        2 
   5  chr5_94415436     ZHar    C    G        0      0        2 
   5  chr5_94415436   Sample    C    G        0      0        2 
   5  chr5_94417768     AAsi    T    G        0      0        2 
   5  chr5_94417768     AKia    T    G        0      0        2 
   5  chr5_94417768     AOna    T    G        0      0        2 
   5  chr5_94417768     ASom    T    G        0      0        2 
   5  chr5_94417768     HCab    T    G      0.5      1        2 
   5  chr5_94417768     HPrz    T    G        0      0        2 
   5  chr5_94417768     ZBoe    T    G        0      0        2 
   5  chr5_94417768     ZGre    T    G        0      0        2 
   5  chr5_94417768     ZHar    T    G        0      0        2 
   5  chr5_94417768   Sample    T    G        0      0        2 
   5  chr5_94418045     AAsi    T    G        1      2        2 
   5  chr5_94418045     AKia    T    G        0      0        2 
   5  chr5_94418045     AOna    T    G        0      0        2 
   5  chr5_94418045     ASom    T    G        0      0        2 
   5  chr5_94418045     HCab    T    G        0      0        2 
   5  chr5_94418045     HPrz    T    G        0      0        2 
   5  chr5_94418045     ZBoe    T    G        0      0        2 
   5  chr5_94418045     ZGre    T    G        0      0        2 
   5  chr5_94418045     ZHar    T    G        0      0        2 
   5  chr5_94418045   Sample    T    G        0      0        2 
   5  chr5_94418996     AAsi    A    C        0      0        2 
   5  chr5_94418996     AKia    A    C        0      0        2 
   5  chr5_94418996     AOna    A    C      0.5      1        2 
   5  chr5_94418996     ASom    A    C        0      0        2 
   5  chr5_94418996     HCab    A    C        0      0        2 
   5  chr5_94418996     HPrz    A    C        0      0        2 
   5  chr5_94418996     ZBoe    A    C        0      0        2 
   5  chr5_94418996     ZGre    A    C        0      0        2 
   5  chr5_94418996     ZHar    A    C        0      0        2 
   5  chr5_94418996   Sample    A    C        0      0        2 
   5  chr5_94419639     AAsi    G    C        0      0        2 
   5  chr5_94419639     AKia    G    C        0      0        2 
   5  chr5_94419639     AOna    G    C        0      0        2 
   5  chr5_94419639     ASom    G    C        0      0        2 
   5  chr5_94419639     HCab    G    C        0      0        2 
   5  chr5_94419639     HPrz    G    C        0      0        2 
   5  chr5_94419639     ZBoe    G    C        1      2        2 
   5  chr5_94419639     ZGre    G    C        0      0        2 
   5  chr5_94419639     ZHar    G    C        0      0        2 
   5  chr5_94419639   Sample    G    C        0      0        2 
   5  chr5_94442532     AAsi    G    T        0      0        2 
   5  chr5_94442532     AKia    G    T        0      0        2 
   5  chr5_94442532     AOna    G    T        0      0        2 
   5  chr5_94442532     ASom    G    T        0      0        2 
   5  chr5_94442532     HCab    G    T        1      2        2 
   5  chr5_94442532     HPrz    G    T        1      2        2 
   5  chr5_94442532     ZBoe    G    T        0      0        2 
   5  chr5_94442532     ZGre    G    T        0      0        2 
   5  chr5_94442532     ZHar    G    T        0      0        2 
   5  chr5_94442532   Sample    G    T        1      2        2 
   5  chr5_94449942     AAsi    C    A        0      0        2 
   5  chr5_94449942     AKia    C    A        0      0        2 
   5  chr5_94449942     AOna    C    A        0      0        2 
   5  chr5_94449942     ASom    C    A        0      0        2 
   5  chr5_94449942     HCab    C    A        1      2        2 
   5  chr5_94449942     HPrz    C    A        1      2        2 
   5  chr5_94449942     ZBoe    C    A        0      0        2 
   5  chr5_94449942     ZGre    C    A        0      0        2 
   5  chr5_94449942     ZHar    C    A        0      0        2 
   5  chr5_94449942   Sample    C    A        1      2        2 
   5  chr5_94454024     AAsi    T    G        0      0        2 
   5  chr5_94454024     AKia    T    G        0      0        2 
   5  chr5_94454024     AOna    T    G        0      0        2 
   5  chr5_94454024     ASom    T    G        0      0        2 
   5  chr5_94454024     HCab    T    G        0      0        2 
   5  chr5_94454024     HPrz    T    G        0      0        2 
   5  chr5_94454024     ZBoe    T    G        1      2        2 
   5  chr5_94454024     ZGre    T    G        1      2        2 
   5  chr5_94454024     ZHar    T    G        1      2        2 
   5  chr5_94454024   Sample    T    G        0      0        2 
   5  chr5_94473441     AAsi    C    G        0      0        2 
   5  chr5_94473441     AKia    C    G        0      0        2 
   5  chr5_94473441     AOna    C    G        0      0        2 
   5  chr5_94473441     ASom    C    G        0      0        2 
   5  chr5_94473441     HCab    C    G        0      0        2 
   5  chr5_94473441     HPrz    C    G      0.5      1        2 
   5  chr5_94473441     ZBoe    C    G        0      0        2 
   5  chr5_94473441     ZGre    C    G        0      0        2 
   5  chr5_94473441     ZHar    C    G        0      0        2 
   5  chr5_94473441   Sample    C    G        0      0        2 
   5  chr5_94474934     AAsi    G    C        0      0        2 
   5  chr5_94474934     AKia    G    C        1      2        2 
   5  chr5_94474934     AOna    G    C      0.5      1        2 
   5  chr5_94474934     ASom    G    C        0      0        2 
   5  chr5_94474934     HCab    G    C        0      0        2 
   5  chr5_94474934     HPrz    G    C        0      0        2 
   5  chr5_94474934     ZBoe    G    C        0      0        2 
   5  chr5_94474934     ZGre    G    C        0      0        2 
   5  chr5_94474934     ZHar    G    C        0      0        2 
   5  chr5_94474934   Sample    G    C        0      0        2 
   5  chr5_94477071     AAsi    T    A        0      0        2 
   5  chr5_94477071     AKia    T    A        0      0        2 
   5  chr5_94477071     AOna    T    A        0      0        2 
   5  chr5_94477071     ASom    T    A        0      0        2 
   5  chr5_94477071     HCab    T    A        1      2        2 
   5  chr5_94477071     HPrz    T    A        1      2        2 
   5  chr5_94477071     ZBoe    T    A        0      0        2 
   5  chr5_94477071     ZGre    T    A        0      0        2 
   5  chr5_94477071     ZHar    T    A        0      0        2 
   5  chr5_94477071   Sample    T    A        1      2        2 
   5  chr5_94499157     AAsi    C    G        0      0        2 
   5  chr5_94499157     AKia    C    G        0      0        2 
   5  chr5_94499157     AOna    C    G        0      0        2 
   5  chr5_94499157     ASom    C    G        0      0        2 
   5  chr5_94499157     HCab    C    G        0      0        2 
   5  chr5_94499157     HPrz    C    G        0      0        2 
   5  chr5_94499157     ZBoe    C    G        1      2        2 
   5  chr5_94499157     ZGre    C    G        1      2        2 
   5  chr5_94499157     ZHar    C    G        1      2        2 
   5  chr5_94499157   Sample    C    G        0      0        2 
   5  chr5_94521110     AAsi    G    C        0      0        2 
   5  chr5_94521110     AKia    G    C        0      0        2 
   5  chr5_94521110     AOna    G    C        0      0        2 
   5  chr5_94521110     ASom    G    C        0      0        2 
   5  chr5_94521110     HCab    G    C        0      0        2 
   5  chr5_94521110     HPrz    G    C        0      0        2 
   5  chr5_94521110     ZBoe    G    C        0      0        2 
   5  chr5_94521110     ZGre    G    C        1      2        2 
   5  chr5_94521110     ZHar    G    C        0      0        2 
   5  chr5_94521110   Sample    G    C        0      0        2 
   5  chr5_94524637     AAsi    A    C      0.5      1        2 
   5  chr5_94524637     AKia    A    C        0      0        2 
   5  chr5_94524637     AOna    A    C        0      0        2 
   5  chr5_94524637     ASom    A    C        0      0        2 
   5  chr5_94524637     HCab    A    C        0      0        2 
   5  chr5_94524637     HPrz    A    C        0      0        2 
   5  chr5_94524637     ZBoe    A    C        0      0        2 
   5  chr5_94524637     ZGre    A    C        0      0        2 
   5  chr5_94524637     ZHar    A    C        0      0        2 
   5  chr5_94524637   Sample    A    C        0      0        2 
   5  chr5_94529397     AAsi    A    C        0      0        2 
   5  chr5_94529397     AKia    A    C        0      0        2 
   5  chr5_94529397     AOna    A    C        0      0        2 
   5  chr5_94529397     ASom    A    C        0      0        2 
   5  chr5_94529397     HCab    A    C        0      0        2 
   5  chr5_94529397     HPrz    A    C      0.5      1        2 
   5  chr5_94529397     ZBoe    A    C        0      0        2 
   5  chr5_94529397     ZGre    A    C        0      0        2 
   5  chr5_94529397     ZHar    A    C        0      0        2 
   5  chr5_94529397   Sample    A    C        0      0        2 
   5  chr5_94533267     AAsi    A    C        0      0        2 
   5  chr5_94533267     AKia    A    C        0      0        2 
   5  chr5_94533267     AOna    A    C        0      0        2 
   5  chr5_94533267     ASom    A    C        0      0        2 
   5  chr5_94533267     HCab    A    C        0      0        2 
   5  chr5_94533267     HPrz    A    C        0      0        2 
   5  chr5_94533267     ZBoe    A    C        0      0        2 
   5  chr5_94533267     ZGre    A    C        1      2        2 
   5  chr5_94533267     ZHar    A    C        1      2        2 
   5  chr5_94533267   Sample    A    C        0      0        2 
   5  chr5_94535948     AAsi    G    T        0      0        2 
   5  chr5_94535948     AKia    G    T        0      0        2 
   5  chr5_94535948     AOna    G    T        0      0        2 
   5  chr5_94535948     ASom    G    T        0      0        2 
   5  chr5_94535948     HCab    G    T        1      2        2 
   5  chr5_94535948     HPrz    G    T        1      2        2 
   5  chr5_94535948     ZBoe    G    T        0      0        2 
   5  chr5_94535948     ZGre    G    T        0      0        2 
   5  chr5_94535948     ZHar    G    T        0      0        2 
   5  chr5_94535948   Sample    G    T        1      2        2 
   5  chr5_94564560     AAsi    G    C        0      0        2 
   5  chr5_94564560     AKia    G    C        0      0        2 
   5  chr5_94564560     AOna    G    C        0      0        2 
   5  chr5_94564560     ASom    G    C        0      0        2 
   5  chr5_94564560     HCab    G    C        1      2        2 
   5  chr5_94564560     HPrz    G    C        1      2        2 
   5  chr5_94564560     ZBoe    G    C        0      0        2 
   5  chr5_94564560     ZGre    G    C        0      0        2 
   5  chr5_94564560     ZHar    G    C        0      0        2 
   5  chr5_94564560   Sample    G    C        1      2        2 
   5  chr5_94583403     AAsi    A    T        0      0        2 
   5  chr5_94583403     AKia    A    T        0      0        2 
   5  chr5_94583403     AOna    A    T        0      0        2 
   5  chr5_94583403     ASom    A    T        0      0        2 
   5  chr5_94583403     HCab    A    T        1      2        2 
   5  chr5_94583403     HPrz    A    T        1      2        2 
   5  chr5_94583403     ZBoe    A    T        0      0        2 
   5  chr5_94583403     ZGre    A    T        0      0        2 
   5  chr5_94583403     ZHar    A    T        0      0        2 
   5  chr5_94583403   Sample    A    T        1      2        2 
   5  chr5_94603660     AAsi    C    A        0      0        2 
   5  chr5_94603660     AKia    C    A        1      2        2 
   5  chr5_94603660     AOna    C    A        1      2        2 
   5  chr5_94603660     ASom    C    A        0      0        2 
   5  chr5_94603660     HCab    C    A        0      0        2 
   5  chr5_94603660     HPrz    C    A        0      0        2 
   5  chr5_94603660     ZBoe    C    A        0      0        2 
   5  chr5_94603660     ZGre    C    A        0      0        2 
   5  chr5_94603660     ZHar    C    A        0      0        2 
   5  chr5_94603660   Sample    C    A        0      0        2 
   5  chr5_94605963     AAsi    T    G        0      0        2 
   5  chr5_94605963     AKia    T    G        0      0        2 
   5  chr5_94605963     AOna    T    G        0      0        2 
   5  chr5_94605963     ASom    T    G        0      0        2 
   5  chr5_94605963     HCab    T    G        0      0        2 
   5  chr5_94605963     HPrz    T    G        0      0        2 
   5  chr5_94605963     ZBoe    T    G      0.5      1        2 
   5  chr5_94605963     ZGre    T    G        0      0        2 
   5  chr5_94605963     ZHar    T    G        0      0        2 
   5  chr5_94605963   Sample    T    G        0      0        2 
   5  chr5_94618820     AAsi    C    A        0      0        2 
   5  chr5_94618820     AKia    C    A        1      2        2 
   5  chr5_94618820     AOna    C    A        1      2        2 
   5  chr5_94618820     ASom    C    A        0      0        2 
   5  chr5_94618820     HCab    C    A        0      0        2 
   5  chr5_94618820     HPrz    C    A        0      0        2 
   5  chr5_94618820     ZBoe    C    A        0      0        2 
   5  chr5_94618820     ZGre    C    A        0      0        2 
   5  chr5_94618820     ZHar    C    A        0      0        2 
   5  chr5_94618820   Sample    C    A        0      0        2 
   5  chr5_94625672     AAsi    C    A        0      0        2 
   5  chr5_94625672     AKia    C    A        0      0        2 
   5  chr5_94625672     AOna    C    A        0      0        2 
   5  chr5_94625672     ASom    C    A        0      0        2 
   5  chr5_94625672     HCab    C    A        0      0        2 
   5  chr5_94625672     HPrz    C    A        0      0        2 
   5  chr5_94625672     ZBoe    C    A        0      0        2 
   5  chr5_94625672     ZGre    C    A        0      0        2 
   5  chr5_94625672     ZHar    C    A      0.5      1        2 
   5  chr5_94625672   Sample    C    A        0      0        2 
   5  chr5_94627364     AAsi    C    G        0      0        2 
   5  chr5_94627364     AKia    C    G      0.5      1        2 
   5  chr5_94627364     AOna    C    G        0      0        2 
   5  chr5_94627364     ASom    C    G        0      0        2 
   5  chr5_94627364     HCab    C    G        0      0        2 
   5  chr5_94627364     HPrz    C    G        0      0        2 
   5  chr5_94627364     ZBoe    C    G        0      0        2 
   5  chr5_94627364     ZGre    C    G        0      0        2 
   5  chr5_94627364     ZHar    C    G        0      0        2 
   5  chr5_94627364   Sample    C    G        0      0        2 
   5  chr5_94628295     AAsi    G    T        0      0        2 
   5  chr5_94628295     AKia    G    T        0      0        2 
   5  chr5_94628295     AOna    G    T        0      0        2 
   5  chr5_94628295     ASom    G    T        0      0        2 
   5  chr5_94628295     HCab    G    T        0      0        2 
   5  chr5_94628295     HPrz    G    T        0      0        2 
   5  chr5_94628295     ZBoe    G    T        1      2        2 
   5  chr5_94628295     ZGre    G    T        0      0        2 
   5  chr5_94628295     ZHar    G    T        1      2        2 
   5  chr5_94628295   Sample    G    T        0      0        2 
   5  chr5_94629920     AAsi    G    C        0      0        2 
   5  chr5_94629920     AKia    G    C        0      0        2 
   5  chr5_94629920     AOna    G    C        0      0        2 
   5  chr5_94629920     ASom    G    C        0      0        2 
   5  chr5_94629920     HCab    G    C        1      2        2 
   5  chr5_94629920     HPrz    G    C        1      2        2 
   5  chr5_94629920     ZBoe    G    C        0      0        2 
   5  chr5_94629920     ZGre    G    C        0      0        2 
   5  chr5_94629920     ZHar    G    C        0      0        2 
   5  chr5_94629920   Sample    G    C        1      2        2 
   5  chr5_94638216     AAsi    T    A        0      0        2 
   5  chr5_94638216     AKia    T    A        0      0        2 
   5  chr5_94638216     AOna    T    A        0      0        2 
   5  chr5_94638216     ASom    T    A        0      0        2 
   5  chr5_94638216     HCab    T    A        1      2        2 
   5  chr5_94638216     HPrz    T    A        1      2        2 
   5  chr5_94638216     ZBoe    T    A        0      0        2 
   5  chr5_94638216     ZGre    T    A        0      0        2 
   5  chr5_94638216     ZHar    T    A        0      0        2 
   5  chr5_94638216   Sample    T    A        1      2        2 
   5  chr5_94644892     AAsi    G    C        0      0        2 
   5  chr5_94644892     AKia    G    C        0      0        2 
   5  chr5_94644892     AOna    G    C        0      0        2 
   5  chr5_94644892     ASom    G    C        0      0        2 
   5  chr5_94644892     HCab    G    C        1      2        2 
   5  chr5_94644892     HPrz    G    C        1      2        2 
   5  chr5_94644892     ZBoe    G    C        0      0        2 
   5  chr5_94644892     ZGre    G    C        0      0        2 
   5  chr5_94644892     ZHar    G    C        0      0        2 
   5  chr5_94644892   Sample    G    C        1      2        2 
   5  chr5_94682942     AAsi    G    C        0      0        2 
   5  chr5_94682942     AKia    G    C        0      0        2 
   5  chr5_94682942     AOna    G    C        0      0        2 
   5  chr5_94682942     ASom    G    C        0      0        2 
   5  chr5_94682942     HCab    G    C        1      2        2 
   5  chr5_94682942     HPrz    G    C        1      2        2 
   5  chr5_94682942     ZBoe    G    C        0      0        2 
   5  chr5_94682942     ZGre    G    C        0      0        2 
   5  chr5_94682942     ZHar    G    C        0      0        2 
   5  chr5_94682942   Sample    G    C        1      2        2 
   5  chr5_94689314     AAsi    G    C        0      0        2 
   5  chr5_94689314     AKia    G    C        0      0        2 
   5  chr5_94689314     AOna    G    C        0      0        2 
   5  chr5_94689314     ASom    G    C        0      0        2 
   5  chr5_94689314     HCab    G    C        1      2        2 
   5  chr5_94689314     HPrz    G    C        1      2        2 
   5  chr5_94689314     ZBoe    G    C        0      0        2 
   5  chr5_94689314     ZGre    G    C        0      0        2 
   5  chr5_94689314     ZHar    G    C        0      0        2 
   5  chr5_94689314   Sample    G    C        1      2        2 
   5  chr5_94716987     AAsi    C    G        0      0        2 
   5  chr5_94716987     AKia    C    G        0      0        2 
   5  chr5_94716987     AOna    C    G        0      0        2 
   5  chr5_94716987     ASom    C    G        0      0        2 
   5  chr5_94716987     HCab    C    G        0      0        2 
   5  chr5_94716987     HPrz    C    G        0      0        2 
   5  chr5_94716987     ZBoe    C    G      0.5      1        2 
   5  chr5_94716987     ZGre    C    G        0      0        2 
   5  chr5_94716987     ZHar    C    G        0      0        2 
   5  chr5_94716987   Sample    C    G        0      0        2 
   5  chr5_94726536     AAsi    G    C      0.5      1        2 
   5  chr5_94726536     AKia    G    C        0      0        2 
   5  chr5_94726536     AOna    G    C        0      0        2 
   5  chr5_94726536     ASom    G    C        1      2        2 
   5  chr5_94726536     HCab    G    C        0      0        2 
   5  chr5_94726536     HPrz    G    C        0      0        2 
   5  chr5_94726536     ZBoe    G    C        0      0        2 
   5  chr5_94726536     ZGre    G    C        0      0        2 
   5  chr5_94726536     ZHar    G    C        0      0        2 
   5  chr5_94726536   Sample    G    C        0      0        2 
   5  chr5_94737378     AAsi    C    G        0      0        2 
   5  chr5_94737378     AKia    C    G        0      0        2 
   5  chr5_94737378     AOna    C    G        0      0        2 
   5  chr5_94737378     ASom    C    G        0      0        2 
   5  chr5_94737378     HCab    C    G        1      2        2 
   5  chr5_94737378     HPrz    C    G        1      2        2 
   5  chr5_94737378     ZBoe    C    G        0      0        2 
   5  chr5_94737378     ZGre    C    G        0      0        2 
   5  chr5_94737378     ZHar    C    G        0      0        2 
   5  chr5_94737378   Sample    C    G        1      2        2 
   5  chr5_94739009     AAsi    T    G        0      0        2 
   5  chr5_94739009     AKia    T    G        0      0        2 
   5  chr5_94739009     AOna    T    G        0      0        2 
   5  chr5_94739009     ASom    T    G        0      0        2 
   5  chr5_94739009     HCab    T    G        1      2        2 
   5  chr5_94739009     HPrz    T    G        1      2        2 
   5  chr5_94739009     ZBoe    T    G        0      0        2 
   5  chr5_94739009     ZGre    T    G        0      0        2 
   5  chr5_94739009     ZHar    T    G        0      0        2 
   5  chr5_94739009   Sample    T    G        1      2        2 
   5  chr5_94742645     AAsi    T    G        0      0        2 
   5  chr5_94742645     AKia    T    G        0      0        2 
   5  chr5_94742645     AOna    T    G      0.5      1        2 
   5  chr5_94742645     ASom    T    G        0      0        2 
   5  chr5_94742645     HCab    T    G        0      0        2 
   5  chr5_94742645     HPrz    T    G        0      0        2 
   5  chr5_94742645     ZBoe    T    G        0      0        2 
   5  chr5_94742645     ZGre    T    G        0      0        2 
   5  chr5_94742645     ZHar    T    G        0      0        2 
   5  chr5_94742645   Sample    T    G        0      0        2 
   5  chr5_94752852     AAsi    G    C        0      0        2 
   5  chr5_94752852     AKia    G    C        0      0        2 
   5  chr5_94752852     AOna    G    C        0      0        2 
   5  chr5_94752852     ASom    G    C        0      0        2 
   5  chr5_94752852     HCab    G    C        0      0        2 
   5  chr5_94752852     HPrz    G    C        0      0        2 
   5  chr5_94752852     ZBoe    G    C        0      0        2 
   5  chr5_94752852     ZGre    G    C        0      0        2 
   5  chr5_94752852     ZHar    G    C        1      2        2 
   5  chr5_94752852   Sample    G    C        0      0        2 
   5  chr5_94754075     AAsi    T    G        0      0        2 
   5  chr5_94754075     AKia    T    G        0      0        2 
   5  chr5_94754075     AOna    T    G        0      0        2 
   5  chr5_94754075     ASom    T    G        0      0        2 
   5  chr5_94754075     HCab    T    G      0.5      1        2 
   5  chr5_94754075     HPrz    T    G        0      0        2 
   5  chr5_94754075     ZBoe    T    G        0      0        2 
   5  chr5_94754075     ZGre    T    G        0      0        2 
   5  chr5_94754075     ZHar    T    G        0      0        2 
   5  chr5_94754075   Sample    T    G        0      0        2 
   5  chr5_94774497     AAsi    G    C        0      0        2 
   5  chr5_94774497     AKia    G    C        0      0        2 
   5  chr5_94774497     AOna    G    C        0      0        2 
   5  chr5_94774497     ASom    G    C        0      0        2 
   5  chr5_94774497     HCab    G    C        0      0        2 
   5  chr5_94774497     HPrz    G    C      0.5      1        2 
   5  chr5_94774497     ZBoe    G    C        0      0        2 
   5  chr5_94774497     ZGre    G    C        0      0        2 
   5  chr5_94774497     ZHar    G    C        0      0        2 
   5  chr5_94774497   Sample    G    C        0      0        2 
   5  chr5_94779092     AAsi    A    C        0      0        2 
   5  chr5_94779092     AKia    A    C        0      0        2 
   5  chr5_94779092     AOna    A    C        0      0        2 
   5  chr5_94779092     ASom    A    C        0      0        2 
   5  chr5_94779092     HCab    A    C        0      0        2 
   5  chr5_94779092     HPrz    A    C        0      0        2 
   5  chr5_94779092     ZBoe    A    C      0.5      1        2 
   5  chr5_94779092     ZGre    A    C        0      0        2 
   5  chr5_94779092     ZHar    A    C        0      0        2 
   5  chr5_94779092   Sample    A    C        0      0        2 
   5  chr5_94783596     AAsi    A    T        0      0        2 
   5  chr5_94783596     AKia    A    T        0      0        2 
   5  chr5_94783596     AOna    A    T        0      0        2 
   5  chr5_94783596     ASom    A    T        0      0        2 
   5  chr5_94783596     HCab    A    T        0      0        2 
   5  chr5_94783596     HPrz    A    T        0      0        2 
   5  chr5_94783596     ZBoe    A    T        0      0        2 
   5  chr5_94783596     ZGre    A    T        0      0        2 
   5  chr5_94783596     ZHar    A    T        1      2        2 
   5  chr5_94783596   Sample    A    T        0      0        2 
   5  chr5_94824305     AAsi    C    A        0      0        2 
   5  chr5_94824305     AKia    C    A        0      0        2 
   5  chr5_94824305     AOna    C    A        0      0        2 
   5  chr5_94824305     ASom    C    A        0      0        2 
   5  chr5_94824305     HCab    C    A        0      0        2 
   5  chr5_94824305     HPrz    C    A      0.5      1        2 
   5  chr5_94824305     ZBoe    C    A        0      0        2 
   5  chr5_94824305     ZGre    C    A        0      0        2 
   5  chr5_94824305     ZHar    C    A        0      0        2 
   5  chr5_94824305   Sample    C    A        0      0        2 
   5  chr5_94833459     AAsi    C    G        0      0        2 
   5  chr5_94833459     AKia    C    G        0      0        2 
   5  chr5_94833459     AOna    C    G        0      0        2 
   5  chr5_94833459     ASom    C    G        0      0        2 
   5  chr5_94833459     HCab    C    G        0      0        2 
   5  chr5_94833459     HPrz    C    G        0      0        2 
   5  chr5_94833459     ZBoe    C    G        0      0        2 
   5  chr5_94833459     ZGre    C    G        0      0        2 
   5  chr5_94833459     ZHar    C    G      0.5      1        2 
   5  chr5_94833459   Sample    C    G        0      0        2 
   5  chr5_94835238     AAsi    C    A        0      0        2 
   5  chr5_94835238     AKia    C    A        0      0        2 
   5  chr5_94835238     AOna    C    A        0      0        2 
   5  chr5_94835238     ASom    C    A        0      0        2 
   5  chr5_94835238     HCab    C    A        1      2        2 
   5  chr5_94835238     HPrz    C    A        1      2        2 
   5  chr5_94835238     ZBoe    C    A        0      0        2 
   5  chr5_94835238     ZGre    C    A        0      0        2 
   5  chr5_94835238     ZHar    C    A        0      0        2 
   5  chr5_94835238   Sample    C    A        1      2        2 
   5  chr5_94838405     AAsi    G    T        0      0        2 
   5  chr5_94838405     AKia    G    T        0      0        2 
   5  chr5_94838405     AOna    G    T        0      0        2 
   5  chr5_94838405     ASom    G    T        0      0        2 
   5  chr5_94838405     HCab    G    T        0      0        2 
   5  chr5_94838405     HPrz    G    T        0      0        2 
   5  chr5_94838405     ZBoe    G    T      0.5      1        2 
   5  chr5_94838405     ZGre    G    T        0      0        2 
   5  chr5_94838405     ZHar    G    T        0      0        2 
   5  chr5_94838405   Sample    G    T        0      0        2 
   5  chr5_94847451     AAsi    C    G        0      0        2 
   5  chr5_94847451     AKia    C    G        0      0        2 
   5  chr5_94847451     AOna    C    G        0      0        2 
   5  chr5_94847451     ASom    C    G        0      0        2 
   5  chr5_94847451     HCab    C    G        0      0        2 
   5  chr5_94847451     HPrz    C    G        0      0        2 
   5  chr5_94847451     ZBoe    C    G      0.5      1        2 
   5  chr5_94847451     ZGre    C    G        0      0        2 
   5  chr5_94847451     ZHar    C    G        0      0        2 
   5  chr5_94847451   Sample    C    G        0      0        2 
   5  chr5_94857685     AAsi    A    T        0      0        2 
   5  chr5_94857685     AKia    A    T        0      0        2 
   5  chr5_94857685     AOna    A    T        0      0        2 
   5  chr5_94857685     ASom    A    T        0      0        2 
   5  chr5_94857685     HCab    A    T        0      0        2 
   5  chr5_94857685     HPrz    A    T        0      0        2 
   5  chr5_94857685     ZBoe    A    T        0      0        2 
   5  chr5_94857685     ZGre    A    T        1      2        2 
   5  chr5_94857685     ZHar    A    T        0      0        2 
   5  chr5_94857685   Sample    A    T        0      0        2 
   5  chr5_94861875     AAsi    C    G        0      0        2 
   5  chr5_94861875     AKia    C    G        0      0        2 
   5  chr5_94861875     AOna    C    G        0      0        2 
   5  chr5_94861875     ASom    C    G        0      0        2 
   5  chr5_94861875     HCab    C    G        0      0        2 
   5  chr5_94861875     HPrz    C    G        0      0        2 
   5  chr5_94861875     ZBoe    C    G      0.5      1        2 
   5  chr5_94861875     ZGre    C    G        0      0        2 
   5  chr5_94861875     ZHar    C    G        0      0        2 
   5  chr5_94861875   Sample    C    G        0      0        2 
   5  chr5_94884870     AAsi    G    C        0      0        2 
   5  chr5_94884870     AKia    G    C        0      0        2 
   5  chr5_94884870     AOna    G    C        0      0        2 
   5  chr5_94884870     ASom    G    C        0      0        2 
   5  chr5_94884870     HCab    G    C        0      0        2 
   5  chr5_94884870     HPrz    G    C        0      0        2 
   5  chr5_94884870     ZBoe    G    C        0      0        2 
   5  chr5_94884870     ZGre    G    C      0.5      1        2 
   5  chr5_94884870     ZHar    G    C        0      0        2 
   5  chr5_94884870   Sample    G    C        0      0        2 
   5  chr5_94904783     AAsi    C    G        0      0        2 
   5  chr5_94904783     AKia    C    G        0      0        2 
   5  chr5_94904783     AOna    C    G        0      0        2 
   5  chr5_94904783     ASom    C    G        0      0        2 
   5  chr5_94904783     HCab    C    G        1      2        2 
   5  chr5_94904783     HPrz    C    G        1      2        2 
   5  chr5_94904783     ZBoe    C    G        0      0        2 
   5  chr5_94904783     ZGre    C    G        0      0        2 
   5  chr5_94904783     ZHar    C    G        0      0        2 
   5  chr5_94904783   Sample    C    G        1      2        2 
   5  chr5_94925658     AAsi    G    T        0      0        2 
   5  chr5_94925658     AKia    G    T        0      0        2 
   5  chr5_94925658     AOna    G    T        0      0        2 
   5  chr5_94925658     ASom    G    T        0      0        2 
   5  chr5_94925658     HCab    G    T        1      2        2 
   5  chr5_94925658     HPrz    G    T        1      2        2 
   5  chr5_94925658     ZBoe    G    T        0      0        2 
   5  chr5_94925658     ZGre    G    T        0      0        2 
   5  chr5_94925658     ZHar    G    T        0      0        2 
   5  chr5_94925658   Sample    G    T        1      2        2 
   5  chr5_94928171     AAsi    G    T        0      0        2 
   5  chr5_94928171     AKia    G    T        0      0        2 
   5  chr5_94928171     AOna    G    T        0      0        2 
   5  chr5_94928171     ASom    G    T        0      0        2 
   5  chr5_94928171     HCab    G    T      0.5      1        2 
   5  chr5_94928171     HPrz    G    T        0      0        2 
   5  chr5_94928171     ZBoe    G    T        0      0        2 
   5  chr5_94928171     ZGre    G    T        0      0        2 
   5  chr5_94928171     ZHar    G    T        0      0        2 
   5  chr5_94928171   Sample    G    T        0      0        2 
   5  chr5_94980549     AAsi    T    G        0      0        2 
   5  chr5_94980549     AKia    T    G        0      0        2 
   5  chr5_94980549     AOna    T    G        0      0        2 
   5  chr5_94980549     ASom    T    G        0      0        2 
   5  chr5_94980549     HCab    T    G        0      0        2 
   5  chr5_94980549     HPrz    T    G        0      0        2 
   5  chr5_94980549     ZBoe    T    G      0.5      1        2 
   5  chr5_94980549     ZGre    T    G        0      0        2 
   5  chr5_94980549     ZHar    T    G        0      0        2 
   5  chr5_94980549   Sample    T    G        0      0        2 
   5  chr5_94993205     AAsi    A    T        0      0        2 
   5  chr5_94993205     AKia    A    T        0      0        2 
   5  chr5_94993205     AOna    A    T        0      0        2 
   5  chr5_94993205     ASom    A    T        0      0        2 
   5  chr5_94993205     HCab    A    T        0      0        2 
   5  chr5_94993205     HPrz    A    T        0      0        2 
   5  chr5_94993205     ZBoe    A    T        1      2        2 
   5  chr5_94993205     ZGre    A    T        1      2        2 
   5  chr5_94993205     ZHar    A    T        1      2        2 
   5  chr5_94993205   Sample    A    T        0      0        2 
   5  chr5_94995317     AAsi    T    G        0      0        2 
   5  chr5_94995317     AKia    T    G        0      0        2 
   5  chr5_94995317     AOna    T    G        0      0        2 
   5  chr5_94995317     ASom    T    G        0      0        2 
   5  chr5_94995317     HCab    T    G        0      0        2 
   5  chr5_94995317     HPrz    T    G      0.5      1        2 
   5  chr5_94995317     ZBoe    T    G        0      0        2 
   5  chr5_94995317     ZGre    T    G        0      0        2 
   5  chr5_94995317     ZHar    T    G        0      0        2 
   5  chr5_94995317   Sample    T    G        0      0        2 
   5  chr5_95033025     AAsi    C    A        1      2        2 
   5  chr5_95033025     AKia    C    A        0      0        2 
   5  chr5_95033025     AOna    C    A        0      0        2 
   5  chr5_95033025     ASom    C    A        1      2        2 
   5  chr5_95033025     HCab    C    A        0      0        2 
   5  chr5_95033025     HPrz    C    A        0      0        2 
   5  chr5_95033025     ZBoe    C    A        0      0        2 
   5  chr5_95033025     ZGre    C    A        0      0        2 
   5  chr5_95033025     ZHar    C    A        0      0        2 
   5  chr5_95033025   Sample    C    A        0      0        2 
   5  chr5_95043710     AAsi    T    G        0      0        2 
   5  chr5_95043710     AKia    T    G        0      0        2 
   5  chr5_95043710     AOna    T    G        0      0        2 
   5  chr5_95043710     ASom    T    G        0      0        2 
   5  chr5_95043710     HCab    T    G        1      2        2 
   5  chr5_95043710     HPrz    T    G        1      2        2 
   5  chr5_95043710     ZBoe    T    G        0      0        2 
   5  chr5_95043710     ZGre    T    G        0      0        2 
   5  chr5_95043710     ZHar    T    G        0      0        2 
   5  chr5_95043710   Sample    T    G        1      2        2 
   5  chr5_95049893     AAsi    G    C        1      2        2 
   5  chr5_95049893     AKia    G    C        0      0        2 
   5  chr5_95049893     AOna    G    C        0      0        2 
   5  chr5_95049893     ASom    G    C        1      2        2 
   5  chr5_95049893     HCab    G    C        0      0        2 
   5  chr5_95049893     HPrz    G    C        0      0        2 
   5  chr5_95049893     ZBoe    G    C        0      0        2 
   5  chr5_95049893     ZGre    G    C        0      0        2 
   5  chr5_95049893     ZHar    G    C        0      0        2 
   5  chr5_95049893   Sample    G    C        0      0        2 
   5  chr5_95061907     AAsi    G    C        0      0        2 
   5  chr5_95061907     AKia    G    C        0      0        2 
   5  chr5_95061907     AOna    G    C        0      0        2 
   5  chr5_95061907     ASom    G    C        0      0        2 
   5  chr5_95061907     HCab    G    C      0.5      1        2 
   5  chr5_95061907     HPrz    G    C        1      2        2 
   5  chr5_95061907     ZBoe    G    C        0      0        2 
   5  chr5_95061907     ZGre    G    C        0      0        2 
   5  chr5_95061907     ZHar    G    C        0      0        2 
   5  chr5_95061907   Sample    G    C        1      2        2 
   5  chr5_95068287     AAsi    A    C        0      0        2 
   5  chr5_95068287     AKia    A    C        0      0        2 
   5  chr5_95068287     AOna    A    C        0      0        2 
   5  chr5_95068287     ASom    A    C        0      0        2 
   5  chr5_95068287     HCab    A    C        1      2        2 
   5  chr5_95068287     HPrz    A    C        1      2        2 
   5  chr5_95068287     ZBoe    A    C        0      0        2 
   5  chr5_95068287     ZGre    A    C        0      0        2 
   5  chr5_95068287     ZHar    A    C        0      0        2 
   5  chr5_95068287   Sample    A    C        1      2        2 
   5  chr5_95077671     AAsi    A    C        0      0        2 
   5  chr5_95077671     AKia    A    C        0      0        2 
   5  chr5_95077671     AOna    A    C        0      0        2 
   5  chr5_95077671     ASom    A    C        0      0        2 
   5  chr5_95077671     HCab    A    C        1      2        2 
   5  chr5_95077671     HPrz    A    C        1      2        2 
   5  chr5_95077671     ZBoe    A    C        0      0        2 
   5  chr5_95077671     ZGre    A    C        0      0        2 
   5  chr5_95077671     ZHar    A    C        0      0        2 
   5  chr5_95077671   Sample    A    C        1      2        2 
   5  chr5_95081833     AAsi    C    G        0      0        2 
   5  chr5_95081833     AKia    C    G        0      0        2 
   5  chr5_95081833     AOna    C    G        0      0        2 
   5  chr5_95081833     ASom    C    G        0      0        2 
   5  chr5_95081833     HCab    C    G        1      2        2 
   5  chr5_95081833     HPrz    C    G        1      2        2 
   5  chr5_95081833     ZBoe    C    G        0      0        2 
   5  chr5_95081833     ZGre    C    G        0      0        2 
   5  chr5_95081833     ZHar    C    G        0      0        2 
   5  chr5_95081833   Sample    C    G        1      2        2 
   5  chr5_95101988     AAsi    G    T        0      0        2 
   5  chr5_95101988     AKia    G    T        0      0        2 
   5  chr5_95101988     AOna    G    T      0.5      1        2 
   5  chr5_95101988     ASom    G    T        0      0        2 
   5  chr5_95101988     HCab    G    T        0      0        2 
   5  chr5_95101988     HPrz    G    T        0      0        2 
   5  chr5_95101988     ZBoe    G    T        0      0        2 
   5  chr5_95101988     ZGre    G    T        0      0        2 
   5  chr5_95101988     ZHar    G    T        0      0        2 
   5  chr5_95101988   Sample    G    T        0      0        2 
   5  chr5_95115540     AAsi    T    A        0      0        2 
   5  chr5_95115540     AKia    T    A        0      0        2 
   5  chr5_95115540     AOna    T    A        0      0        2 
   5  chr5_95115540     ASom    T    A        0      0        2 
   5  chr5_95115540     HCab    T    A        1      2        2 
   5  chr5_95115540     HPrz    T    A        1      2        2 
   5  chr5_95115540     ZBoe    T    A        0      0        2 
   5  chr5_95115540     ZGre    T    A        0      0        2 
   5  chr5_95115540     ZHar    T    A        0      0        2 
   5  chr5_95115540   Sample    T    A        1      2        2 
   5  chr5_95167599     AAsi    G    T        1      2        2 
   5  chr5_95167599     AKia    G    T        0      0        2 
   5  chr5_95167599     AOna    G    T        0      0        2 
   5  chr5_95167599     ASom    G    T        1      2        2 
   5  chr5_95167599     HCab    G    T        0      0        2 
   5  chr5_95167599     HPrz    G    T        0      0        2 
   5  chr5_95167599     ZBoe    G    T        0      0        2 
   5  chr5_95167599     ZGre    G    T        0      0        2 
   5  chr5_95167599     ZHar    G    T        0      0        2 
   5  chr5_95167599   Sample    G    T        0      0        2 
   5  chr5_95196646     AAsi    A    T        0      0        2 
   5  chr5_95196646     AKia    A    T        0      0        2 
   5  chr5_95196646     AOna    A    T        0      0        2 
   5  chr5_95196646     ASom    A    T        0      0        2 
   5  chr5_95196646     HCab    A    T        1      2        2 
   5  chr5_95196646     HPrz    A    T        1      2        2 
   5  chr5_95196646     ZBoe    A    T        0      0        2 
   5  chr5_95196646     ZGre    A    T        0      0        2 
   5  chr5_95196646     ZHar    A    T        0      0        2 
   5  chr5_95196646   Sample    A    T        1      2        2 
   5  chr5_95229843     AAsi    C    A        0      0        2 
   5  chr5_95229843     AKia    C    A        0      0        2 
   5  chr5_95229843     AOna    C    A        0      0        2 
   5  chr5_95229843     ASom    C    A        0      0        2 
   5  chr5_95229843     HCab    C    A        0      0        2 
   5  chr5_95229843     HPrz    C    A      0.5      1        2 
   5  chr5_95229843     ZBoe    C    A        0      0        2 
   5  chr5_95229843     ZGre    C    A        0      0        2 
   5  chr5_95229843     ZHar    C    A        0      0        2 
   5  chr5_95229843   Sample    C    A        0      0        2 
   5  chr5_95249765     AAsi    G    C        0      0        2 
   5  chr5_95249765     AKia    G    C        0      0        2 
   5  chr5_95249765     AOna    G    C        0      0        2 
   5  chr5_95249765     ASom    G    C        0      0        2 
   5  chr5_95249765     HCab    G    C      0.5      1        2 
   5  chr5_95249765     HPrz    G    C        0      0        2 
   5  chr5_95249765     ZBoe    G    C        0      0        2 
   5  chr5_95249765     ZGre    G    C        0      0        2 
   5  chr5_95249765     ZHar    G    C        0      0        2 
   5  chr5_95249765   Sample    G    C        0      0        2 
   5  chr5_95274382     AAsi    T    A        0      0        2 
   5  chr5_95274382     AKia    T    A        0      0        2 
   5  chr5_95274382     AOna    T    A        0      0        2 
   5  chr5_95274382     ASom    T    A        0      0        2 
   5  chr5_95274382     HCab    T    A        0      0        2 
   5  chr5_95274382     HPrz    T    A        0      0        2 
   5  chr5_95274382     ZBoe    T    A      0.5      1        2 
   5  chr5_95274382     ZGre    T    A        0      0        2 
   5  chr5_95274382     ZHar    T    A        0      0        2 
   5  chr5_95274382   Sample    T    A        0      0        2 
   5  chr5_95284944     AAsi    A    T        0      0        2 
   5  chr5_95284944     AKia    A    T        0      0        2 
   5  chr5_95284944     AOna    A    T        0      0        2 
   5  chr5_95284944     ASom    A    T        0      0        2 
   5  chr5_95284944     HCab    A    T        0      0        2 
   5  chr5_95284944     HPrz    A    T        0      0        2 
   5  chr5_95284944     ZBoe    A    T        0      0        2 
   5  chr5_95284944     ZGre    A    T        0      0        2 
   5  chr5_95284944     ZHar    A    T      0.5      1        2 
   5  chr5_95284944   Sample    A    T        0      0        2 
   5  chr5_95290129     AAsi    G    T        0      0        2 
   5  chr5_95290129     AKia    G    T        0      0        2 
   5  chr5_95290129     AOna    G    T        0      0        2 
   5  chr5_95290129     ASom    G    T        0      0        2 
   5  chr5_95290129     HCab    G    T        0      0        2 
   5  chr5_95290129     HPrz    G    T        0      0        2 
   5  chr5_95290129     ZBoe    G    T        0      0        2 
   5  chr5_95290129     ZGre    G    T        0      0        2 
   5  chr5_95290129     ZHar    G    T        1      2        2 
   5  chr5_95290129   Sample    G    T        0      0        2 
   5  chr5_95295124     AAsi    G    C        0      0        2 
   5  chr5_95295124     AKia    G    C        0      0        2 
   5  chr5_95295124     AOna    G    C        0      0        2 
   5  chr5_95295124     ASom    G    C        0      0        2 
   5  chr5_95295124     HCab    G    C      0.5      1        2 
   5  chr5_95295124     HPrz    G    C        0      0        2 
   5  chr5_95295124     ZBoe    G    C        0      0        2 
   5  chr5_95295124     ZGre    G    C        0      0        2 
   5  chr5_95295124     ZHar    G    C        0      0        2 
   5  chr5_95295124   Sample    G    C        0      0        2 
   5  chr5_95312540     AAsi    G    C        0      0        2 
   5  chr5_95312540     AKia    G    C        1      2        2 
   5  chr5_95312540     AOna    G    C        0      0        2 
   5  chr5_95312540     ASom    G    C        0      0        2 
   5  chr5_95312540     HCab    G    C        0      0        2 
   5  chr5_95312540     HPrz    G    C        0      0        2 
   5  chr5_95312540     ZBoe    G    C        0      0        2 
   5  chr5_95312540     ZGre    G    C        0      0        2 
   5  chr5_95312540     ZHar    G    C        0      0        2 
   5  chr5_95312540   Sample    G    C        0      0        2 
   5  chr5_95315855     AAsi    G    C        0      0        2 
   5  chr5_95315855     AKia    G    C        0      0        2 
   5  chr5_95315855     AOna    G    C        0      0        2 
   5  chr5_95315855     ASom    G    C        0      0        2 
   5  chr5_95315855     HCab    G    C        1      2        2 
   5  chr5_95315855     HPrz    G    C        1      2        2 
   5  chr5_95315855     ZBoe    G    C        0      0        2 
   5  chr5_95315855     ZGre    G    C        0      0        2 
   5  chr5_95315855     ZHar    G    C        0      0        2 
   5  chr5_95315855   Sample    G    C        1      2        2 
   5  chr5_95354845     AAsi    C    A        0      0        2 
   5  chr5_95354845     AKia    C    A        0      0        2 
   5  chr5_95354845     AOna    C    A        0      0        2 
   5  chr5_95354845     ASom    C    A        0      0        2 
   5  chr5_95354845     HCab    C    A        0      0        2 
   5  chr5_95354845     HPrz    C    A        0      0        2 
   5  chr5_95354845     ZBoe    C    A      0.5      1        2 
   5  chr5_95354845     ZGre    C    A        0      0        2 
   5  chr5_95354845     ZHar    C    A        0      0        2 
   5  chr5_95354845   Sample    C    A        0      0        2 
   5  chr5_95359470     AAsi    T    G        0      0        2 
   5  chr5_95359470     AKia    T    G      0.5      1        2 
   5  chr5_95359470     AOna    T    G        0      0        2 
   5  chr5_95359470     ASom    T    G        0      0        2 
   5  chr5_95359470     HCab    T    G        1      2        2 
   5  chr5_95359470     HPrz    T    G        1      2        2 
   5  chr5_95359470     ZBoe    T    G        0      0        2 
   5  chr5_95359470     ZGre    T    G        0      0        2 
   5  chr5_95359470     ZHar    T    G        0      0        2 
   5  chr5_95359470   Sample    T    G        1      2        2 
   5  chr5_95366410     AAsi    A    C        0      0        2 
   5  chr5_95366410     AKia    A    C        0      0        2 
   5  chr5_95366410     AOna    A    C        0      0        2 
   5  chr5_95366410     ASom    A    C        0      0        2 
   5  chr5_95366410     HCab    A    C        0      0        2 
   5  chr5_95366410     HPrz    A    C        0      0        2 
   5  chr5_95366410     ZBoe    A    C      0.5      1        2 
   5  chr5_95366410     ZGre    A    C        0      0        2 
   5  chr5_95366410     ZHar    A    C        0      0        2 
   5  chr5_95366410   Sample    A    C        0      0        2 
   5  chr5_95386974     AAsi    G    T        0      0        2 
   5  chr5_95386974     AKia    G    T        0      0        2 
   5  chr5_95386974     AOna    G    T        1      2        2 
   5  chr5_95386974     ASom    G    T        0      0        2 
   5  chr5_95386974     HCab    G    T        0      0        2 
   5  chr5_95386974     HPrz    G    T        0      0        2 
   5  chr5_95386974     ZBoe    G    T        0      0        2 
   5  chr5_95386974     ZGre    G    T        0      0        2 
   5  chr5_95386974     ZHar    G    T        0      0        2 
   5  chr5_95386974   Sample    G    T        0      0        2 
   5  chr5_95390234     AAsi    C    G        0      0        2 
   5  chr5_95390234     AKia    C    G        0      0        2 
   5  chr5_95390234     AOna    C    G        0      0        2 
   5  chr5_95390234     ASom    C    G        0      0        2 
   5  chr5_95390234     HCab    C    G        0      0        2 
   5  chr5_95390234     HPrz    C    G        0      0        2 
   5  chr5_95390234     ZBoe    C    G      0.5      1        2 
   5  chr5_95390234     ZGre    C    G        0      0        2 
   5  chr5_95390234     ZHar    C    G        0      0        2 
   5  chr5_95390234   Sample    C    G        0      0        2 
   5  chr5_95406829     AAsi    T    G        0      0        2 
   5  chr5_95406829     AKia    T    G        0      0        2 
   5  chr5_95406829     AOna    T    G        0      0        2 
   5  chr5_95406829     ASom    T    G        0      0        2 
   5  chr5_95406829     HCab    T    G        0      0        2 
   5  chr5_95406829     HPrz    T    G        0      0        2 
   5  chr5_95406829     ZBoe    T    G        1      2        2 
   5  chr5_95406829     ZGre    T    G        1      2        2 
   5  chr5_95406829     ZHar    T    G        1      2        2 
   5  chr5_95406829   Sample    T    G        0      0        2 
   5  chr5_95415453     AAsi    T    G        0      0        2 
   5  chr5_95415453     AKia    T    G        0      0        2 
   5  chr5_95415453     AOna    T    G        0      0        2 
   5  chr5_95415453     ASom    T    G        0      0        2 
   5  chr5_95415453     HCab    T    G        0      0        2 
   5  chr5_95415453     HPrz    T    G        0      0        2 
   5  chr5_95415453     ZBoe    T    G        0      0        2 
   5  chr5_95415453     ZGre    T    G      0.5      1        2 
   5  chr5_95415453     ZHar    T    G        0      0        2 
   5  chr5_95415453   Sample    T    G        0      0        2 
   5  chr5_95427406     AAsi    C    G        0      0        2 
   5  chr5_95427406     AKia    C    G        0      0        2 
   5  chr5_95427406     AOna    C    G        0      0        2 
   5  chr5_95427406     ASom    C    G        0      0        2 
   5  chr5_95427406     HCab    C    G        0      0        2 
   5  chr5_95427406     HPrz    C    G        0      0        2 
   5  chr5_95427406     ZBoe    C    G      0.5      1        2 
   5  chr5_95427406     ZGre    C    G        0      0        2 
   5  chr5_95427406     ZHar    C    G        0      0        2 
   5  chr5_95427406   Sample    C    G        0      0        2 
   5  chr5_95428394     AAsi    A    C        0      0        2 
   5  chr5_95428394     AKia    A    C        0      0        2 
   5  chr5_95428394     AOna    A    C        0      0        2 
   5  chr5_95428394     ASom    A    C        0      0        2 
   5  chr5_95428394     HCab    A    C        1      2        2 
   5  chr5_95428394     HPrz    A    C        1      2        2 
   5  chr5_95428394     ZBoe    A    C        0      0        2 
   5  chr5_95428394     ZGre    A    C        0      0        2 
   5  chr5_95428394     ZHar    A    C        0      0        2 
   5  chr5_95428394   Sample    A    C        1      2        2 
   5  chr5_95429655     AAsi    C    A        0      0        2 
   5  chr5_95429655     AKia    C    A        0      0        2 
   5  chr5_95429655     AOna    C    A        0      0        2 
   5  chr5_95429655     ASom    C    A        0      0        2 
   5  chr5_95429655     HCab    C    A        1      2        2 
   5  chr5_95429655     HPrz    C    A        1      2        2 
   5  chr5_95429655     ZBoe    C    A        0      0        2 
   5  chr5_95429655     ZGre    C    A        0      0        2 
   5  chr5_95429655     ZHar    C    A        0      0        2 
   5  chr5_95429655   Sample    C    A        1      2        2 
   5  chr5_95450659     AAsi    T    G        0      0        2 
   5  chr5_95450659     AKia    T    G        0      0        2 
   5  chr5_95450659     AOna    T    G        0      0        2 
   5  chr5_95450659     ASom    T    G        0      0        2 
   5  chr5_95450659     HCab    T    G        0      0        2 
   5  chr5_95450659     HPrz    T    G        0      0        2 
   5  chr5_95450659     ZBoe    T    G        0      0        2 
   5  chr5_95450659     ZGre    T    G        0      0        2 
   5  chr5_95450659     ZHar    T    G        1      2        2 
   5  chr5_95450659   Sample    T    G        0      0        2 
   5  chr5_95475362     AAsi    G    T        0      0        2 
   5  chr5_95475362     AKia    G    T        0      0        2 
   5  chr5_95475362     AOna    G    T        0      0        2 
   5  chr5_95475362     ASom    G    T        0      0        2 
   5  chr5_95475362     HCab    G    T        0      0        2 
   5  chr5_95475362     HPrz    G    T      0.5      1        2 
   5  chr5_95475362     ZBoe    G    T        0      0        2 
   5  chr5_95475362     ZGre    G    T        0      0        2 
   5  chr5_95475362     ZHar    G    T        0      0        2 
   5  chr5_95475362   Sample    G    T        0      0        2 
   5  chr5_95476606     AAsi    G    C        0      0        2 
   5  chr5_95476606     AKia    G    C        0      0        2 
   5  chr5_95476606     AOna    G    C        0      0        2 
   5  chr5_95476606     ASom    G    C        0      0        2 
   5  chr5_95476606     HCab    G    C        1      2        2 
   5  chr5_95476606     HPrz    G    C        1      2        2 
   5  chr5_95476606     ZBoe    G    C        0      0        2 
   5  chr5_95476606     ZGre    G    C        0      0        2 
   5  chr5_95476606     ZHar    G    C        0      0        2 
   5  chr5_95476606   Sample    G    C        1      2        2 
   5  chr5_95477635     AAsi    A    C        0      0        2 
   5  chr5_95477635     AKia    A    C        1      2        2 
   5  chr5_95477635     AOna    A    C        0      0        2 
   5  chr5_95477635     ASom    A    C        0      0        2 
   5  chr5_95477635     HCab    A    C        0      0        2 
   5  chr5_95477635     HPrz    A    C        0      0        2 
   5  chr5_95477635     ZBoe    A    C        0      0        2 
   5  chr5_95477635     ZGre    A    C        0      0        2 
   5  chr5_95477635     ZHar    A    C        0      0        2 
   5  chr5_95477635   Sample    A    C        0      0        2 
   5  chr5_95479056     AAsi    G    C        0      0        2 
   5  chr5_95479056     AKia    G    C        0      0        2 
   5  chr5_95479056     AOna    G    C        0      0        2 
   5  chr5_95479056     ASom    G    C        0      0        2 
   5  chr5_95479056     HCab    G    C        0      0        2 
   5  chr5_95479056     HPrz    G    C        0      0        2 
   5  chr5_95479056     ZBoe    G    C        0      0        2 
   5  chr5_95479056     ZGre    G    C        0      0        2 
   5  chr5_95479056     ZHar    G    C      0.5      1        2 
   5  chr5_95479056   Sample    G    C        0      0        2 
   5  chr5_95494852     AAsi    A    C        0      0        2 
   5  chr5_95494852     AKia    A    C        0      0        2 
   5  chr5_95494852     AOna    A    C        0      0        2 
   5  chr5_95494852     ASom    A    C        0      0        2 
   5  chr5_95494852     HCab    A    C        1      2        2 
   5  chr5_95494852     HPrz    A    C        1      2        2 
   5  chr5_95494852     ZBoe    A    C        0      0        2 
   5  chr5_95494852     ZGre    A    C        0      0        2 
   5  chr5_95494852     ZHar    A    C        0      0        2 
   5  chr5_95494852   Sample    A    C        1      2        2 
   5  chr5_95504206     AAsi    A    T        0      0        2 
   5  chr5_95504206     AKia    A    T        0      0        2 
   5  chr5_95504206     AOna    A    T      0.5      1        2 
   5  chr5_95504206     ASom    A    T        0      0        2 
   5  chr5_95504206     HCab    A    T        0      0        2 
   5  chr5_95504206     HPrz    A    T        0      0        2 
   5  chr5_95504206     ZBoe    A    T        0      0        2 
   5  chr5_95504206     ZGre    A    T        0      0        2 
   5  chr5_95504206     ZHar    A    T        0      0        2 
   5  chr5_95504206   Sample    A    T        0      0        2 
   5  chr5_95508293     AAsi    A    T        0      0        2 
   5  chr5_95508293     AKia    A    T        0      0        2 
   5  chr5_95508293     AOna    A    T        0      0        2 
   5  chr5_95508293     ASom    A    T        0      0        2 
   5  chr5_95508293     HCab    A    T        0      0        2 
   5  chr5_95508293     HPrz    A    T      0.5      1        2 
   5  chr5_95508293     ZBoe    A    T        0      0        2 
   5  chr5_95508293     ZGre    A    T        0      0        2 
   5  chr5_95508293     ZHar    A    T        0      0        2 
   5  chr5_95508293   Sample    A    T        0      0        2 
   5  chr5_95534496     AAsi    C    G        0      0        2 
   5  chr5_95534496     AKia    C    G        1      2        2 
   5  chr5_95534496     AOna    C    G        1      2        2 
   5  chr5_95534496     ASom    C    G        0      0        2 
   5  chr5_95534496     HCab    C    G        0      0        2 
   5  chr5_95534496     HPrz    C    G        0      0        2 
   5  chr5_95534496     ZBoe    C    G        0      0        2 
   5  chr5_95534496     ZGre    C    G        0      0        2 
   5  chr5_95534496     ZHar    C    G        0      0        2 
   5  chr5_95534496   Sample    C    G        0      0        2 
   5  chr5_95566995     AAsi    C    G        0      0        2 
   5  chr5_95566995     AKia    C    G        0      0        2 
   5  chr5_95566995     AOna    C    G      0.5      1        2 
   5  chr5_95566995     ASom    C    G        0      0        2 
   5  chr5_95566995     HCab    C    G        0      0        2 
   5  chr5_95566995     HPrz    C    G        0      0        2 
   5  chr5_95566995     ZBoe    C    G        0      0        2 
   5  chr5_95566995     ZGre    C    G        0      0        2 
   5  chr5_95566995     ZHar    C    G        0      0        2 
   5  chr5_95566995   Sample    C    G        0      0        2 
   5  chr5_95595292     AAsi    A    C        0      0        2 
   5  chr5_95595292     AKia    A    C        0      0        2 
   5  chr5_95595292     AOna    A    C        0      0        2 
   5  chr5_95595292     ASom    A    C        0      0        2 
   5  chr5_95595292     HCab    A    C        1      2        2 
   5  chr5_95595292     HPrz    A    C        1      2        2 
   5  chr5_95595292     ZBoe    A    C        0      0        2 
   5  chr5_95595292     ZGre    A    C        0      0        2 
   5  chr5_95595292     ZHar    A    C        0      0        2 
   5  chr5_95595292   Sample    A    C        1      2        2 
   5  chr5_95596898     AAsi    A    C        0      0        2 
   5  chr5_95596898     AKia    A    C        0      0        2 
   5  chr5_95596898     AOna    A    C        0      0        2 
   5  chr5_95596898     ASom    A    C        0      0        2 
   5  chr5_95596898     HCab    A    C        1      2        2 
   5  chr5_95596898     HPrz    A    C        1      2        2 
   5  chr5_95596898     ZBoe    A    C        0      0        2 
   5  chr5_95596898     ZGre    A    C        0      0        2 
   5  chr5_95596898     ZHar    A    C        0      0        2 
   5  chr5_95596898   Sample    A    C        1      2        2 
   5  chr5_95631229     AAsi    G    T        0      0        2 
   5  chr5_95631229     AKia    G    T        0      0        2 
   5  chr5_95631229     AOna    G    T        0      0        2 
   5  chr5_95631229     ASom    G    T        0      0        2 
   5  chr5_95631229     HCab    G    T        1      2        2 
   5  chr5_95631229     HPrz    G    T        1      2        2 
   5  chr5_95631229     ZBoe    G    T        0      0        2 
   5  chr5_95631229     ZGre    G    T        0      0        2 
   5  chr5_95631229     ZHar    G    T        0      0        2 
   5  chr5_95631229   Sample    G    T        1      2        2 
   5  chr5_95633288     AAsi    T    G        0      0        2 
   5  chr5_95633288     AKia    T    G        0      0        2 
   5  chr5_95633288     AOna    T    G        0      0        2 
   5  chr5_95633288     ASom    T    G        0      0        2 
   5  chr5_95633288     HCab    T    G        0      0        2 
   5  chr5_95633288     HPrz    T    G      0.5      1        2 
   5  chr5_95633288     ZBoe    T    G      0.5      1        2 
   5  chr5_95633288     ZGre    T    G        0      0        2 
   5  chr5_95633288     ZHar    T    G        0      0        2 
   5  chr5_95633288   Sample    T    G        0      0        2 
   5  chr5_95642100     AAsi    G    T        1      2        2 
   5  chr5_95642100     AKia    G    T        0      0        2 
   5  chr5_95642100     AOna    G    T        0      0        2 
   5  chr5_95642100     ASom    G    T        1      2        2 
   5  chr5_95642100     HCab    G    T        0      0        2 
   5  chr5_95642100     HPrz    G    T        0      0        2 
   5  chr5_95642100     ZBoe    G    T        1      2        2 
   5  chr5_95642100     ZGre    G    T        1      2        2 
   5  chr5_95642100     ZHar    G    T        1      2        2 
   5  chr5_95642100   Sample    G    T        0      0        2 
   5  chr5_95651996     AAsi    G    C        0      0        2 
   5  chr5_95651996     AKia    G    C        0      0        2 
   5  chr5_95651996     AOna    G    C        0      0        2 
   5  chr5_95651996     ASom    G    C        0      0        2 
   5  chr5_95651996     HCab    G    C        1      2        2 
   5  chr5_95651996     HPrz    G    C        1      2        2 
   5  chr5_95651996     ZBoe    G    C        0      0        2 
   5  chr5_95651996     ZGre    G    C        0      0        2 
   5  chr5_95651996     ZHar    G    C        0      0        2 
   5  chr5_95651996   Sample    G    C        1      2        2 
   5  chr5_95666654     AAsi    C    A        0      0        2 
   5  chr5_95666654     AKia    C    A        0      0        2 
   5  chr5_95666654     AOna    C    A        0      0        2 
   5  chr5_95666654     ASom    C    A        0      0        2 
   5  chr5_95666654     HCab    C    A        0      0        2 
   5  chr5_95666654     HPrz    C    A        0      0        2 
   5  chr5_95666654     ZBoe    C    A      0.5      1        2 
   5  chr5_95666654     ZGre    C    A        0      0        2 
   5  chr5_95666654     ZHar    C    A        0      0        2 
   5  chr5_95666654   Sample    C    A        0      0        2 
   5  chr5_95673491     AAsi    A    C        0      0        2 
   5  chr5_95673491     AKia    A    C        0      0        2 
   5  chr5_95673491     AOna    A    C        0      0        2 
   5  chr5_95673491     ASom    A    C        0      0        2 
   5  chr5_95673491     HCab    A    C        0      0        2 
   5  chr5_95673491     HPrz    A    C        0      0        2 
   5  chr5_95673491     ZBoe    A    C      0.5      1        2 
   5  chr5_95673491     ZGre    A    C        0      0        2 
   5  chr5_95673491     ZHar    A    C        0      0        2 
   5  chr5_95673491   Sample    A    C        0      0        2 
   5  chr5_95681640     AAsi    C    G        0      0        2 
   5  chr5_95681640     AKia    C    G        0      0        2 
   5  chr5_95681640     AOna    C    G        0      0        2 
   5  chr5_95681640     ASom    C    G        0      0        2 
   5  chr5_95681640     HCab    C    G        0      0        2 
   5  chr5_95681640     HPrz    C    G      0.5      1        2 
   5  chr5_95681640     ZBoe    C    G        0      0        2 
   5  chr5_95681640     ZGre    C    G        0      0        2 
   5  chr5_95681640     ZHar    C    G        0      0        2 
   5  chr5_95681640   Sample    C    G        0      0        2 
   5  chr5_95693111     AAsi    G    C        1      2        2 
   5  chr5_95693111     AKia    G    C        0      0        2 
   5  chr5_95693111     AOna    G    C        0      0        2 
   5  chr5_95693111     ASom    G    C        1      2        2 
   5  chr5_95693111     HCab    G    C        0      0        2 
   5  chr5_95693111     HPrz    G    C        0      0        2 
   5  chr5_95693111     ZBoe    G    C        0      0        2 
   5  chr5_95693111     ZGre    G    C        0      0        2 
   5  chr5_95693111     ZHar    G    C        0      0        2 
   5  chr5_95693111   Sample    G    C        0      0        2 
   5  chr5_95702388     AAsi    C    G        0      0        2 
   5  chr5_95702388     AKia    C    G        0      0        2 
   5  chr5_95702388     AOna    C    G        0      0        2 
   5  chr5_95702388     ASom    C    G        0      0        2 
   5  chr5_95702388     HCab    C    G        1      2        2 
   5  chr5_95702388     HPrz    C    G        1      2        2 
   5  chr5_95702388     ZBoe    C    G        0      0        2 
   5  chr5_95702388     ZGre    C    G        0      0        2 
   5  chr5_95702388     ZHar    C    G        0      0        2 
   5  chr5_95702388   Sample    C    G        1      2        2 
   5  chr5_95707006     AAsi    T    G        0      0        2 
   5  chr5_95707006     AKia    T    G        0      0        2 
   5  chr5_95707006     AOna    T    G        0      0        2 
   5  chr5_95707006     ASom    T    G        0      0        2 
   5  chr5_95707006     HCab    T    G        1      2        2 
   5  chr5_95707006     HPrz    T    G        1      2        2 
   5  chr5_95707006     ZBoe    T    G        0      0        2 
   5  chr5_95707006     ZGre    T    G        0      0        2 
   5  chr5_95707006     ZHar    T    G        0      0        2 
   5  chr5_95707006   Sample    T    G        0      0        2 
   5  chr5_95709043     AAsi    A    C        0      0        2 
   5  chr5_95709043     AKia    A    C        0      0        2 
   5  chr5_95709043     AOna    A    C        0      0        2 
   5  chr5_95709043     ASom    A    C        0      0        2 
   5  chr5_95709043     HCab    A    C        0      0        2 
   5  chr5_95709043     HPrz    A    C        0      0        2 
   5  chr5_95709043     ZBoe    A    C        0      0        2 
   5  chr5_95709043     ZGre    A    C      0.5      1        2 
   5  chr5_95709043     ZHar    A    C        0      0        2 
   5  chr5_95709043   Sample    A    C        0      0        2 
   5  chr5_95726314     AAsi    T    A        0      0        2 
   5  chr5_95726314     AKia    T    A        0      0        2 
   5  chr5_95726314     AOna    T    A        0      0        2 
   5  chr5_95726314     ASom    T    A        0      0        2 
   5  chr5_95726314     HCab    T    A        1      2        2 
   5  chr5_95726314     HPrz    T    A        1      2        2 
   5  chr5_95726314     ZBoe    T    A        0      0        2 
   5  chr5_95726314     ZGre    T    A        0      0        2 
   5  chr5_95726314     ZHar    T    A        0      0        2 
   5  chr5_95726314   Sample    T    A        1      2        2 
   5  chr5_95736696     AAsi    G    C        1      2        2 
   5  chr5_95736696     AKia    G    C        1      2        2 
   5  chr5_95736696     AOna    G    C        1      2        2 
   5  chr5_95736696     ASom    G    C        1      2        2 
   5  chr5_95736696     HCab    G    C        0      0        2 
   5  chr5_95736696     HPrz    G    C        0      0        2 
   5  chr5_95736696     ZBoe    G    C        0      0        2 
   5  chr5_95736696     ZGre    G    C        0      0        2 
   5  chr5_95736696     ZHar    G    C        0      0        2 
   5  chr5_95736696   Sample    G    C        0      0        2 
   5  chr5_95746186     AAsi    G    C        0      0        2 
   5  chr5_95746186     AKia    G    C        0      0        2 
   5  chr5_95746186     AOna    G    C        0      0        2 
   5  chr5_95746186     ASom    G    C        0      0        2 
   5  chr5_95746186     HCab    G    C        0      0        2 
   5  chr5_95746186     HPrz    G    C        0      0        2 
   5  chr5_95746186     ZBoe    G    C        0      0        2 
   5  chr5_95746186     ZGre    G    C        1      2        2 
   5  chr5_95746186     ZHar    G    C        0      0        2 
   5  chr5_95746186   Sample    G    C        0      0        2 
   5  chr5_95748271     AAsi    G    C        0      0        2 
   5  chr5_95748271     AKia    G    C        0      0        2 
   5  chr5_95748271     AOna    G    C        0      0        2 
   5  chr5_95748271     ASom    G    C        0      0        2 
   5  chr5_95748271     HCab    G    C        1      2        2 
   5  chr5_95748271     HPrz    G    C        1      2        2 
   5  chr5_95748271     ZBoe    G    C        0      0        2 
   5  chr5_95748271     ZGre    G    C        0      0        2 
   5  chr5_95748271     ZHar    G    C        0      0        2 
   5  chr5_95748271   Sample    G    C        1      2        2 
   5  chr5_95786497     AAsi    G    C        0      0        2 
   5  chr5_95786497     AKia    G    C        0      0        2 
   5  chr5_95786497     AOna    G    C        0      0        2 
   5  chr5_95786497     ASom    G    C        0      0        2 
   5  chr5_95786497     HCab    G    C        0      0        2 
   5  chr5_95786497     HPrz    G    C        0      0        2 
   5  chr5_95786497     ZBoe    G    C      0.5      1        2 
   5  chr5_95786497     ZGre    G    C        0      0        2 
   5  chr5_95786497     ZHar    G    C        0      0        2 
   5  chr5_95786497   Sample    G    C        0      0        2 
   5  chr5_95809898     AAsi    C    A        0      0        2 
   5  chr5_95809898     AKia    C    A        0      0        2 
   5  chr5_95809898     AOna    C    A        0      0        2 
   5  chr5_95809898     ASom    C    A        0      0        2 
   5  chr5_95809898     HCab    C    A        1      2        2 
   5  chr5_95809898     HPrz    C    A        1      2        2 
   5  chr5_95809898     ZBoe    C    A        0      0        2 
   5  chr5_95809898     ZGre    C    A        0      0        2 
   5  chr5_95809898     ZHar    C    A        0      0        2 
   5  chr5_95809898   Sample    C    A        1      2        2 
   5  chr5_95826531     AAsi    C    G        0      0        2 
   5  chr5_95826531     AKia    C    G        0      0        2 
   5  chr5_95826531     AOna    C    G        0      0        2 
   5  chr5_95826531     ASom    C    G        0      0        2 
   5  chr5_95826531     HCab    C    G      0.5      1        2 
   5  chr5_95826531     HPrz    C    G        0      0        2 
   5  chr5_95826531     ZBoe    C    G        0      0        2 
   5  chr5_95826531     ZGre    C    G        0      0        2 
   5  chr5_95826531     ZHar    C    G        0      0        2 
   5  chr5_95826531   Sample    C    G        0      0        2 
   5  chr5_95875500     AAsi    T    G        0      0        2 
   5  chr5_95875500     AKia    T    G        0      0        2 
   5  chr5_95875500     AOna    T    G        0      0        2 
   5  chr5_95875500     ASom    T    G        0      0        2 
   5  chr5_95875500     HCab    T    G        0      0        2 
   5  chr5_95875500     HPrz    T    G        0      0        2 
   5  chr5_95875500     ZBoe    T    G      0.5      1        2 
   5  chr5_95875500     ZGre    T    G        0      0        2 
   5  chr5_95875500     ZHar    T    G        0      0        2 
   5  chr5_95875500   Sample    T    G        0      0        2 
   5  chr5_95888098     AAsi    C    A        0      0        2 
   5  chr5_95888098     AKia    C    A        0      0        2 
   5  chr5_95888098     AOna    C    A        0      0        2 
   5  chr5_95888098     ASom    C    A        0      0        2 
   5  chr5_95888098     HCab    C    A        0      0        2 
   5  chr5_95888098     HPrz    C    A        0      0        2 
   5  chr5_95888098     ZBoe    C    A        0      0        2 
   5  chr5_95888098     ZGre    C    A      0.5      1        2 
   5  chr5_95888098     ZHar    C    A        0      0        2 
   5  chr5_95888098   Sample    C    A        0      0        2 
   5  chr5_95901663     AAsi    C    G        1      2        2 
   5  chr5_95901663     AKia    C    G        0      0        2 
   5  chr5_95901663     AOna    C    G        0      0        2 
   5  chr5_95901663     ASom    C    G        1      2        2 
   5  chr5_95901663     HCab    C    G        0      0        2 
   5  chr5_95901663     HPrz    C    G        0      0        2 
   5  chr5_95901663     ZBoe    C    G        0      0        2 
   5  chr5_95901663     ZGre    C    G        0      0        2 
   5  chr5_95901663     ZHar    C    G        0      0        2 
   5  chr5_95901663   Sample    C    G        0      0        2 
   5  chr5_95912317     AAsi    A    T        0      0        2 
   5  chr5_95912317     AKia    A    T        0      0        2 
   5  chr5_95912317     AOna    A    T        0      0        2 
   5  chr5_95912317     ASom    A    T        0      0        2 
   5  chr5_95912317     HCab    A    T        1      2        2 
   5  chr5_95912317     HPrz    A    T        1      2        2 
   5  chr5_95912317     ZBoe    A    T        0      0        2 
   5  chr5_95912317     ZGre    A    T        0      0        2 
   5  chr5_95912317     ZHar    A    T        0      0        2 
   5  chr5_95912317   Sample    A    T        1      2        2 
   5  chr5_95913367     AAsi    C    A        0      0        2 
   5  chr5_95913367     AKia    C    A        0      0        2 
   5  chr5_95913367     AOna    C    A        0      0        2 
   5  chr5_95913367     ASom    C    A        0      0        2 
   5  chr5_95913367     HCab    C    A        0      0        2 
   5  chr5_95913367     HPrz    C    A        0      0        2 
   5  chr5_95913367     ZBoe    C    A      0.5      1        2 
   5  chr5_95913367     ZGre    C    A        0      0        2 
   5  chr5_95913367     ZHar    C    A        0      0        2 
   5  chr5_95913367   Sample    C    A        0      0        2 
   5  chr5_95917938     AAsi    G    T        0      0        2 
   5  chr5_95917938     AKia    G    T        0      0        2 
   5  chr5_95917938     AOna    G    T        0      0        2 
   5  chr5_95917938     ASom    G    T        0      0        2 
   5  chr5_95917938     HCab    G    T        1      2        2 
   5  chr5_95917938     HPrz    G    T        1      2        2 
   5  chr5_95917938     ZBoe    G    T        0      0        2 
   5  chr5_95917938     ZGre    G    T        0      0        2 
   5  chr5_95917938     ZHar    G    T        0      0        2 
   5  chr5_95917938   Sample    G    T        1      2        2 
   5  chr5_95923001     AAsi    T    A        0      0        2 
   5  chr5_95923001     AKia    T    A        1      2        2 
   5  chr5_95923001     AOna    T    A        0      0        2 
   5  chr5_95923001     ASom    T    A        0      0        2 
   5  chr5_95923001     HCab    T    A        0      0        2 
   5  chr5_95923001     HPrz    T    A        0      0        2 
   5  chr5_95923001     ZBoe    T    A        0      0        2 
   5  chr5_95923001     ZGre    T    A        0      0        2 
   5  chr5_95923001     ZHar    T    A        0      0        2 
   5  chr5_95923001   Sample    T    A        0      0        2 
   5  chr5_95934224     AAsi    C    G        0      0        2 
   5  chr5_95934224     AKia    C    G        0      0        2 
   5  chr5_95934224     AOna    C    G        0      0        2 
   5  chr5_95934224     ASom    C    G        0      0        2 
   5  chr5_95934224     HCab    C    G        1      2        2 
   5  chr5_95934224     HPrz    C    G        1      2        2 
   5  chr5_95934224     ZBoe    C    G        0      0        2 
   5  chr5_95934224     ZGre    C    G        0      0        2 
   5  chr5_95934224     ZHar    C    G        0      0        2 
   5  chr5_95934224   Sample    C    G        1      2        2 
   5  chr5_95937090     AAsi    T    A        0      0        2 
   5  chr5_95937090     AKia    T    A        0      0        2 
   5  chr5_95937090     AOna    T    A        0      0        2 
   5  chr5_95937090     ASom    T    A        0      0        2 
   5  chr5_95937090     HCab    T    A        1      2        2 
   5  chr5_95937090     HPrz    T    A        1      2        2 
   5  chr5_95937090     ZBoe    T    A        0      0        2 
   5  chr5_95937090     ZGre    T    A        0      0        2 
   5  chr5_95937090     ZHar    T    A        0      0        2 
   5  chr5_95937090   Sample    T    A        1      2        2 
   5  chr5_95939925     AAsi    C    G        0      0        2 
   5  chr5_95939925     AKia    C    G        0      0        2 
   5  chr5_95939925     AOna    C    G        0      0        2 
   5  chr5_95939925     ASom    C    G        0      0        2 
   5  chr5_95939925     HCab    C    G        1      2        2 
   5  chr5_95939925     HPrz    C    G        1      2        2 
   5  chr5_95939925     ZBoe    C    G        0      0        2 
   5  chr5_95939925     ZGre    C    G        0      0        2 
   5  chr5_95939925     ZHar    C    G        0      0        2 
   5  chr5_95939925   Sample    C    G        1      2        2 
   5  chr5_95942288     AAsi    A    C        0      0        2 
   5  chr5_95942288     AKia    A    C        0      0        2 
   5  chr5_95942288     AOna    A    C        0      0        2 
   5  chr5_95942288     ASom    A    C        0      0        2 
   5  chr5_95942288     HCab    A    C        0      0        2 
   5  chr5_95942288     HPrz    A    C        0      0        2 
   5  chr5_95942288     ZBoe    A    C      0.5      1        2 
   5  chr5_95942288     ZGre    A    C        0      0        2 
   5  chr5_95942288     ZHar    A    C        0      0        2 
   5  chr5_95942288   Sample    A    C        0      0        2 
   5  chr5_95944087     AAsi    G    T        0      0        2 
   5  chr5_95944087     AKia    G    T        0      0        2 
   5  chr5_95944087     AOna    G    T        0      0        2 
   5  chr5_95944087     ASom    G    T        0      0        2 
   5  chr5_95944087     HCab    G    T        0      0        2 
   5  chr5_95944087     HPrz    G    T        0      0        2 
   5  chr5_95944087     ZBoe    G    T      0.5      1        2 
   5  chr5_95944087     ZGre    G    T        0      0        2 
   5  chr5_95944087     ZHar    G    T        1      2        2 
   5  chr5_95944087   Sample    G    T        0      0        2 
   5  chr5_95951741     AAsi    C    G        0      0        2 
   5  chr5_95951741     AKia    C    G        0      0        2 
   5  chr5_95951741     AOna    C    G        0      0        2 
   5  chr5_95951741     ASom    C    G        0      0        2 
   5  chr5_95951741     HCab    C    G        0      0        2 
   5  chr5_95951741     HPrz    C    G        0      0        2 
   5  chr5_95951741     ZBoe    C    G        0      0        2 
   5  chr5_95951741     ZGre    C    G        0      0        2 
   5  chr5_95951741     ZHar    C    G      0.5      1        2 
   5  chr5_95951741   Sample    C    G        0      0        2 
   5  chr5_95967619     AAsi    G    T        0      0        2 
   5  chr5_95967619     AKia    G    T        0      0        2 
   5  chr5_95967619     AOna    G    T        0      0        2 
   5  chr5_95967619     ASom    G    T        0      0        2 
   5  chr5_95967619     HCab    G    T      0.5      1        2 
   5  chr5_95967619     HPrz    G    T        1      2        2 
   5  chr5_95967619     ZBoe    G    T        0      0        2 
   5  chr5_95967619     ZGre    G    T        0      0        2 
   5  chr5_95967619     ZHar    G    T        0      0        2 
   5  chr5_95967619   Sample    G    T        1      2        2 
   5  chr5_95977706     AAsi    C    A        0      0        2 
   5  chr5_95977706     AKia    C    A        0      0        2 
   5  chr5_95977706     AOna    C    A      0.5      1        2 
   5  chr5_95977706     ASom    C    A        0      0        2 
   5  chr5_95977706     HCab    C    A        0      0        2 
   5  chr5_95977706     HPrz    C    A        0      0        2 
   5  chr5_95977706     ZBoe    C    A        0      0        2 
   5  chr5_95977706     ZGre    C    A        0      0        2 
   5  chr5_95977706     ZHar    C    A        0      0        2 
   5  chr5_95977706   Sample    C    A        0      0        2 
   5  chr5_95991391     AAsi    T    G        0      0        2 
   5  chr5_95991391     AKia    T    G        0      0        2 
   5  chr5_95991391     AOna    T    G        0      0        2 
   5  chr5_95991391     ASom    T    G        0      0        2 
   5  chr5_95991391     HCab    T    G        1      2        2 
   5  chr5_95991391     HPrz    T    G        1      2        2 
   5  chr5_95991391     ZBoe    T    G        0      0        2 
   5  chr5_95991391     ZGre    T    G        0      0        2 
   5  chr5_95991391     ZHar    T    G        0      0        2 
   5  chr5_95991391   Sample    T    G        1      2        2 
   5  chr5_95994688     AAsi    C    A        0      0        2 
   5  chr5_95994688     AKia    C    A      0.5      1        2 
   5  chr5_95994688     AOna    C    A        0      0        2 
   5  chr5_95994688     ASom    C    A        0      0        2 
   5  chr5_95994688     HCab    C    A        0      0        2 
   5  chr5_95994688     HPrz    C    A        0      0        2 
   5  chr5_95994688     ZBoe    C    A        0      0        2 
   5  chr5_95994688     ZGre    C    A        0      0        2 
   5  chr5_95994688     ZHar    C    A        0      0        2 
   5  chr5_95994688   Sample    C    A        0      0        2 
   5  chr5_96000344     AAsi    C    G        0      0        2 
   5  chr5_96000344     AKia    C    G        0      0        2 
   5  chr5_96000344     AOna    C    G        0      0        2 
   5  chr5_96000344     ASom    C    G        0      0        2 
   5  chr5_96000344     HCab    C    G        0      0        2 
   5  chr5_96000344     HPrz    C    G      0.5      1        2 
   5  chr5_96000344     ZBoe    C    G        0      0        2 
   5  chr5_96000344     ZGre    C    G        0      0        2 
   5  chr5_96000344     ZHar    C    G        0      0        2 
   5  chr5_96000344   Sample    C    G        0      0        2 
   5  chr5_96002338     AAsi    T    G        0      0        2 
   5  chr5_96002338     AKia    T    G        0      0        2 
   5  chr5_96002338     AOna    T    G        0      0        2 
   5  chr5_96002338     ASom    T    G        0      0        2 
   5  chr5_96002338     HCab    T    G        0      0        2 
   5  chr5_96002338     HPrz    T    G        0      0        2 
   5  chr5_96002338     ZBoe    T    G        0      0        2 
   5  chr5_96002338     ZGre    T    G        1      2        2 
   5  chr5_96002338     ZHar    T    G        0      0        2 
   5  chr5_96002338   Sample    T    G        0      0        2 
   5  chr5_96005267     AAsi    C    G        0      0        2 
   5  chr5_96005267     AKia    C    G        0      0        2 
   5  chr5_96005267     AOna    C    G        0      0        2 
   5  chr5_96005267     ASom    C    G        0      0        2 
   5  chr5_96005267     HCab    C    G        0      0        2 
   5  chr5_96005267     HPrz    C    G        0      0        2 
   5  chr5_96005267     ZBoe    C    G      0.5      1        2 
   5  chr5_96005267     ZGre    C    G        0      0        2 
   5  chr5_96005267     ZHar    C    G        0      0        2 
   5  chr5_96005267   Sample    C    G        0      0        2 
   5  chr5_96005570     AAsi    C    A        0      0        2 
   5  chr5_96005570     AKia    C    A        0      0        2 
   5  chr5_96005570     AOna    C    A      0.5      1        2 
   5  chr5_96005570     ASom    C    A        0      0        2 
   5  chr5_96005570     HCab    C    A        0      0        2 
   5  chr5_96005570     HPrz    C    A        0      0        2 
   5  chr5_96005570     ZBoe    C    A        0      0        2 
   5  chr5_96005570     ZGre    C    A        0      0        2 
   5  chr5_96005570     ZHar    C    A        0      0        2 
   5  chr5_96005570   Sample    C    A        0      0        2 
   5  chr5_96021831     AAsi    C    G        0      0        2 
   5  chr5_96021831     AKia    C    G        0      0        2 
   5  chr5_96021831     AOna    C    G        0      0        2 
   5  chr5_96021831     ASom    C    G        0      0        2 
   5  chr5_96021831     HCab    C    G      0.5      1        2 
   5  chr5_96021831     HPrz    C    G        0      0        2 
   5  chr5_96021831     ZBoe    C    G        0      0        2 
   5  chr5_96021831     ZGre    C    G        0      0        2 
   5  chr5_96021831     ZHar    C    G        0      0        2 
   5  chr5_96021831   Sample    C    G        0      0        2 
   5  chr5_96072032     AAsi    C    A        0      0        2 
   5  chr5_96072032     AKia    C    A        0      0        2 
   5  chr5_96072032     AOna    C    A        0      0        2 
   5  chr5_96072032     ASom    C    A        0      0        2 
   5  chr5_96072032     HCab    C    A        0      0        2 
   5  chr5_96072032     HPrz    C    A        0      0        2 
   5  chr5_96072032     ZBoe    C    A        0      0        2 
   5  chr5_96072032     ZGre    C    A        0      0        2 
   5  chr5_96072032     ZHar    C    A      0.5      1        2 
   5  chr5_96072032   Sample    C    A        0      0        2 
   5  chr5_96073231     AAsi    A    T        0      0        2 
   5  chr5_96073231     AKia    A    T        0      0        2 
   5  chr5_96073231     AOna    A    T        0      0        2 
   5  chr5_96073231     ASom    A    T        0      0        2 
   5  chr5_96073231     HCab    A    T        1      2        2 
   5  chr5_96073231     HPrz    A    T        1      2        2 
   5  chr5_96073231     ZBoe    A    T        0      0        2 
   5  chr5_96073231     ZGre    A    T        0      0        2 
   5  chr5_96073231     ZHar    A    T        0      0        2 
   5  chr5_96073231   Sample    A    T        1      2        2 
   5  chr5_96075074     AAsi    C    A        0      0        2 
   5  chr5_96075074     AKia    C    A        0      0        2 
   5  chr5_96075074     AOna    C    A        0      0        2 
   5  chr5_96075074     ASom    C    A        0      0        2 
   5  chr5_96075074     HCab    C    A        1      2        2 
   5  chr5_96075074     HPrz    C    A        1      2        2 
   5  chr5_96075074     ZBoe    C    A        0      0        2 
   5  chr5_96075074     ZGre    C    A        0      0        2 
   5  chr5_96075074     ZHar    C    A        0      0        2 
   5  chr5_96075074   Sample    C    A        1      2        2 
   5  chr5_96083078     AAsi    A    T        0      0        2 
   5  chr5_96083078     AKia    A    T        0      0        2 
   5  chr5_96083078     AOna    A    T        0      0        2 
   5  chr5_96083078     ASom    A    T        1      2        2 
   5  chr5_96083078     HCab    A    T        0      0        2 
   5  chr5_96083078     HPrz    A    T        0      0        2 
   5  chr5_96083078     ZBoe    A    T        0      0        2 
   5  chr5_96083078     ZGre    A    T        0      0        2 
   5  chr5_96083078     ZHar    A    T        0      0        2 
   5  chr5_96083078   Sample    A    T        0      0        2 
   5  chr5_96086935     AAsi    C    A        0      0        2 
   5  chr5_96086935     AKia    C    A        0      0        2 
   5  chr5_96086935     AOna    C    A        0      0        2 
   5  chr5_96086935     ASom    C    A        0      0        2 
   5  chr5_96086935     HCab    C    A        1      2        2 
   5  chr5_96086935     HPrz    C    A        1      2        2 
   5  chr5_96086935     ZBoe    C    A        0      0        2 
   5  chr5_96086935     ZGre    C    A        0      0        2 
   5  chr5_96086935     ZHar    C    A        0      0        2 
   5  chr5_96086935   Sample    C    A        1      2        2 
   5  chr5_96089788     AAsi    T    G        0      0        2 
   5  chr5_96089788     AKia    T    G        0      0        2 
   5  chr5_96089788     AOna    T    G      0.5      1        2 
   5  chr5_96089788     ASom    T    G        0      0        2 
   5  chr5_96089788     HCab    T    G        0      0        2 
   5  chr5_96089788     HPrz    T    G        0      0        2 
   5  chr5_96089788     ZBoe    T    G        0      0        2 
   5  chr5_96089788     ZGre    T    G        0      0        2 
   5  chr5_96089788     ZHar    T    G        0      0        2 
   5  chr5_96089788   Sample    T    G        0      0        2 
   5  chr5_96121533     AAsi    C    A        0      0        2 
   5  chr5_96121533     AKia    C    A        0      0        2 
   5  chr5_96121533     AOna    C    A        0      0        2 
   5  chr5_96121533     ASom    C    A        0      0        2 
   5  chr5_96121533     HCab    C    A        0      0        2 
   5  chr5_96121533     HPrz    C    A        0      0        2 
   5  chr5_96121533     ZBoe    C    A        0      0        2 
   5  chr5_96121533     ZGre    C    A        0      0        2 
   5  chr5_96121533     ZHar    C    A        1      2        2 
   5  chr5_96121533   Sample    C    A        0      0        2 
   5  chr5_96143852     AAsi    T    G        0      0        2 
   5  chr5_96143852     AKia    T    G        0      0        2 
   5  chr5_96143852     AOna    T    G        0      0        2 
   5  chr5_96143852     ASom    T    G        0      0        2 
   5  chr5_96143852     HCab    T    G        1      2        2 
   5  chr5_96143852     HPrz    T    G        1      2        2 
   5  chr5_96143852     ZBoe    T    G        0      0        2 
   5  chr5_96143852     ZGre    T    G        0      0        2 
   5  chr5_96143852     ZHar    T    G        0      0        2 
   5  chr5_96143852   Sample    T    G        1      2        2 
   5  chr5_96174418     AAsi    C    G        0      0        2 
   5  chr5_96174418     AKia    C    G      0.5      1        2 
   5  chr5_96174418     AOna    C    G        0      0        2 
   5  chr5_96174418     ASom    C    G        0      0        2 
   5  chr5_96174418     HCab    C    G        0      0        2 
   5  chr5_96174418     HPrz    C    G        0      0        2 
   5  chr5_96174418     ZBoe    C    G        1      2        2 
   5  chr5_96174418     ZGre    C    G        1      2        2 
   5  chr5_96174418     ZHar    C    G        1      2        2 
   5  chr5_96174418   Sample    C    G        0      0        2 
   5  chr5_96182321     AAsi    A    T        0      0        2 
   5  chr5_96182321     AKia    A    T        0      0        2 
   5  chr5_96182321     AOna    A    T        0      0        2 
   5  chr5_96182321     ASom    A    T        0      0        2 
   5  chr5_96182321     HCab    A    T        0      0        2 
   5  chr5_96182321     HPrz    A    T        0      0        2 
   5  chr5_96182321     ZBoe    A    T        0      0        2 
   5  chr5_96182321     ZGre    A    T        0      0        2 
   5  chr5_96182321     ZHar    A    T      0.5      1        2 
   5  chr5_96182321   Sample    A    T        0      0        2 
   5  chr5_96190261     AAsi    A    T        0      0        2 
   5  chr5_96190261     AKia    A    T        0      0        2 
   5  chr5_96190261     AOna    A    T        0      0        2 
   5  chr5_96190261     ASom    A    T        0      0        2 
   5  chr5_96190261     HCab    A    T        0      0        2 
   5  chr5_96190261     HPrz    A    T        0      0        2 
   5  chr5_96190261     ZBoe    A    T        0      0        2 
   5  chr5_96190261     ZGre    A    T      0.5      1        2 
   5  chr5_96190261     ZHar    A    T        0      0        2 
   5  chr5_96190261   Sample    A    T        0      0        2 
   5  chr5_96211357     AAsi    A    C        0      0        2 
   5  chr5_96211357     AKia    A    C        0      0        2 
   5  chr5_96211357     AOna    A    C        0      0        2 
   5  chr5_96211357     ASom    A    C        0      0        2 
   5  chr5_96211357     HCab    A    C        0      0        2 
   5  chr5_96211357     HPrz    A    C        0      0        2 
   5  chr5_96211357     ZBoe    A    C        0      0        2 
   5  chr5_96211357     ZGre    A    C      0.5      1        2 
   5  chr5_96211357     ZHar    A    C        0      0        2 
   5  chr5_96211357   Sample    A    C        0      0        2 
   5  chr5_96214947     AAsi    C    G        0      0        2 
   5  chr5_96214947     AKia    C    G        0      0        2 
   5  chr5_96214947     AOna    C    G        0      0        2 
   5  chr5_96214947     ASom    C    G        0      0        2 
   5  chr5_96214947     HCab    C    G        1      2        2 
   5  chr5_96214947     HPrz    C    G        1      2        2 
   5  chr5_96214947     ZBoe    C    G        0      0        2 
   5  chr5_96214947     ZGre    C    G        0      0        2 
   5  chr5_96214947     ZHar    C    G        0      0        2 
   5  chr5_96214947   Sample    C    G        1      2        2 
   5  chr5_96220467     AAsi    C    A        0      0        2 
   5  chr5_96220467     AKia    C    A        0      0        2 
   5  chr5_96220467     AOna    C    A        0      0        2 
   5  chr5_96220467     ASom    C    A        0      0        2 
   5  chr5_96220467     HCab    C    A        0      0        2 
   5  chr5_96220467     HPrz    C    A        0      0        2 
   5  chr5_96220467     ZBoe    C    A        0      0        2 
   5  chr5_96220467     ZGre    C    A        1      2        2 
   5  chr5_96220467     ZHar    C    A        0      0        2 
   5  chr5_96220467   Sample    C    A        0      0        2 
   5  chr5_96233192     AAsi    G    C        0      0        2 
   5  chr5_96233192     AKia    G    C        0      0        2 
   5  chr5_96233192     AOna    G    C        0      0        2 
   5  chr5_96233192     ASom    G    C        1      2        2 
   5  chr5_96233192     HCab    G    C        0      0        2 
   5  chr5_96233192     HPrz    G    C        0      0        2 
   5  chr5_96233192     ZBoe    G    C        0      0        2 
   5  chr5_96233192     ZGre    G    C        0      0        2 
   5  chr5_96233192     ZHar    G    C        0      0        2 
   5  chr5_96233192   Sample    G    C        0      0        2 
   5  chr5_96233901     AAsi    G    T        0      0        2 
   5  chr5_96233901     AKia    G    T        0      0        2 
   5  chr5_96233901     AOna    G    T        0      0        2 
   5  chr5_96233901     ASom    G    T        0      0        2 
   5  chr5_96233901     HCab    G    T        1      2        2 
   5  chr5_96233901     HPrz    G    T        1      2        2 
   5  chr5_96233901     ZBoe    G    T        0      0        2 
   5  chr5_96233901     ZGre    G    T        0      0        2 
   5  chr5_96233901     ZHar    G    T        0      0        2 
   5  chr5_96233901   Sample    G    T        1      2        2 
   5  chr5_96254471     AAsi    G    T        0      0        2 
   5  chr5_96254471     AKia    G    T        0      0        2 
   5  chr5_96254471     AOna    G    T        0      0        2 
   5  chr5_96254471     ASom    G    T        0      0        2 
   5  chr5_96254471     HCab    G    T      0.5      1        2 
   5  chr5_96254471     HPrz    G    T        0      0        2 
   5  chr5_96254471     ZBoe    G    T        0      0        2 
   5  chr5_96254471     ZGre    G    T        0      0        2 
   5  chr5_96254471     ZHar    G    T        0      0        2 
   5  chr5_96254471   Sample    G    T        0      0        2 
   5  chr5_96258279     AAsi    T    G        0      0        2 
   5  chr5_96258279     AKia    T    G        0      0        2 
   5  chr5_96258279     AOna    T    G        0      0        2 
   5  chr5_96258279     ASom    T    G        0      0        2 
   5  chr5_96258279     HCab    T    G        1      2        2 
   5  chr5_96258279     HPrz    T    G        1      2        2 
   5  chr5_96258279     ZBoe    T    G        0      0        2 
   5  chr5_96258279     ZGre    T    G        0      0        2 
   5  chr5_96258279     ZHar    T    G        0      0        2 
   5  chr5_96258279   Sample    T    G        1      2        2 
   5  chr5_96261179     AAsi    G    C        0      0        2 
   5  chr5_96261179     AKia    G    C        0      0        2 
   5  chr5_96261179     AOna    G    C        0      0        2 
   5  chr5_96261179     ASom    G    C        0      0        2 
   5  chr5_96261179     HCab    G    C        0      0        2 
   5  chr5_96261179     HPrz    G    C        0      0        2 
   5  chr5_96261179     ZBoe    G    C      0.5      1        2 
   5  chr5_96261179     ZGre    G    C        0      0        2 
   5  chr5_96261179     ZHar    G    C        0      0        2 
   5  chr5_96261179   Sample    G    C        0      0        2 
   5  chr5_96261285     AAsi    G    T        0      0        2 
   5  chr5_96261285     AKia    G    T        0      0        2 
   5  chr5_96261285     AOna    G    T        0      0        2 
   5  chr5_96261285     ASom    G    T        0      0        2 
   5  chr5_96261285     HCab    G    T        1      2        2 
   5  chr5_96261285     HPrz    G    T        1      2        2 
   5  chr5_96261285     ZBoe    G    T        0      0        2 
   5  chr5_96261285     ZGre    G    T        0      0        2 
   5  chr5_96261285     ZHar    G    T        0      0        2 
   5  chr5_96261285   Sample    G    T        1      2        2 
   5  chr5_96266951     AAsi    G    C        0      0        2 
   5  chr5_96266951     AKia    G    C        0      0        2 
   5  chr5_96266951     AOna    G    C        0      0        2 
   5  chr5_96266951     ASom    G    C        0      0        2 
   5  chr5_96266951     HCab    G    C        1      2        2 
   5  chr5_96266951     HPrz    G    C        1      2        2 
   5  chr5_96266951     ZBoe    G    C        0      0        2 
   5  chr5_96266951     ZGre    G    C        0      0        2 
   5  chr5_96266951     ZHar    G    C        0      0        2 
   5  chr5_96266951   Sample    G    C        1      2        2 
   5  chr5_96286332     AAsi    G    C        0      0        2 
   5  chr5_96286332     AKia    G    C        0      0        2 
   5  chr5_96286332     AOna    G    C        0      0        2 
   5  chr5_96286332     ASom    G    C        0      0        2 
   5  chr5_96286332     HCab    G    C      0.5      1        2 
   5  chr5_96286332     HPrz    G    C        0      0        2 
   5  chr5_96286332     ZBoe    G    C        0      0        2 
   5  chr5_96286332     ZGre    G    C        0      0        2 
   5  chr5_96286332     ZHar    G    C        0      0        2 
   5  chr5_96286332   Sample    G    C        0      0        2 
   5  chr5_96288923     AAsi    T    A        0      0        2 
   5  chr5_96288923     AKia    T    A        0      0        2 
   5  chr5_96288923     AOna    T    A        0      0        2 
   5  chr5_96288923     ASom    T    A        0      0        2 
   5  chr5_96288923     HCab    T    A      0.5      1        2 
   5  chr5_96288923     HPrz    T    A        0      0        2 
   5  chr5_96288923     ZBoe    T    A        0      0        2 
   5  chr5_96288923     ZGre    T    A        0      0        2 
   5  chr5_96288923     ZHar    T    A        0      0        2 
   5  chr5_96288923   Sample    T    A        1      2        2 
   5  chr5_96297191     AAsi    G    C        0      0        2 
   5  chr5_96297191     AKia    G    C        0      0        2 
   5  chr5_96297191     AOna    G    C        0      0        2 
   5  chr5_96297191     ASom    G    C        0      0        2 
   5  chr5_96297191     HCab    G    C        0      0        2 
   5  chr5_96297191     HPrz    G    C        0      0        2 
   5  chr5_96297191     ZBoe    G    C        1      2        2 
   5  chr5_96297191     ZGre    G    C        0      0        2 
   5  chr5_96297191     ZHar    G    C        1      2        2 
   5  chr5_96297191   Sample    G    C        0      0        2 
   5  chr5_96310318     AAsi    G    T        0      0        2 
   5  chr5_96310318     AKia    G    T        0      0        2 
   5  chr5_96310318     AOna    G    T      0.5      1        2 
   5  chr5_96310318     ASom    G    T        0      0        2 
   5  chr5_96310318     HCab    G    T        0      0        2 
   5  chr5_96310318     HPrz    G    T        0      0        2 
   5  chr5_96310318     ZBoe    G    T        0      0        2 
   5  chr5_96310318     ZGre    G    T        0      0        2 
   5  chr5_96310318     ZHar    G    T        0      0        2 
   5  chr5_96310318   Sample    G    T        0      0        2 
   5  chr5_96312243     AAsi    T    A        0      0        2 
   5  chr5_96312243     AKia    T    A        0      0        2 
   5  chr5_96312243     AOna    T    A        0      0        2 
   5  chr5_96312243     ASom    T    A        0      0        2 
   5  chr5_96312243     HCab    T    A        0      0        2 
   5  chr5_96312243     HPrz    T    A        0      0        2 
   5  chr5_96312243     ZBoe    T    A        1      2        2 
   5  chr5_96312243     ZGre    T    A        0      0        2 
   5  chr5_96312243     ZHar    T    A        0      0        2 
   5  chr5_96312243   Sample    T    A        0      0        2 
   5  chr5_96346904     AAsi    A    C        1      2        2 
   5  chr5_96346904     AKia    A    C        0      0        2 
   5  chr5_96346904     AOna    A    C        0      0        2 
   5  chr5_96346904     ASom    A    C        0      0        2 
   5  chr5_96346904     HCab    A    C        0      0        2 
   5  chr5_96346904     HPrz    A    C        0      0        2 
   5  chr5_96346904     ZBoe    A    C        0      0        2 
   5  chr5_96346904     ZGre    A    C        0      0        2 
   5  chr5_96346904     ZHar    A    C        0      0        2 
   5  chr5_96346904   Sample    A    C        0      0        2 
   5  chr5_96347315     AAsi    G    C        0      0        2 
   5  chr5_96347315     AKia    G    C        0      0        2 
   5  chr5_96347315     AOna    G    C        0      0        2 
   5  chr5_96347315     ASom    G    C        0      0        2 
   5  chr5_96347315     HCab    G    C        1      2        2 
   5  chr5_96347315     HPrz    G    C        1      2        2 
   5  chr5_96347315     ZBoe    G    C        0      0        2 
   5  chr5_96347315     ZGre    G    C        0      0        2 
   5  chr5_96347315     ZHar    G    C        0      0        2 
   5  chr5_96347315   Sample    G    C        1      2        2 
   5  chr5_96373602     AAsi    C    A        0      0        2 
   5  chr5_96373602     AKia    C    A        0      0        2 
   5  chr5_96373602     AOna    C    A        0      0        2 
   5  chr5_96373602     ASom    C    A        0      0        2 
   5  chr5_96373602     HCab    C    A        0      0        2 
   5  chr5_96373602     HPrz    C    A        0      0        2 
   5  chr5_96373602     ZBoe    C    A        0      0        2 
   5  chr5_96373602     ZGre    C    A        0      0        2 
   5  chr5_96373602     ZHar    C    A      0.5      1        2 
   5  chr5_96373602   Sample    C    A        0      0        2 
   5  chr5_96386874     AAsi    A    T        0      0        2 
   5  chr5_96386874     AKia    A    T        0      0        2 
   5  chr5_96386874     AOna    A    T        0      0        2 
   5  chr5_96386874     ASom    A    T        0      0        2 
   5  chr5_96386874     HCab    A    T        1      2        2 
   5  chr5_96386874     HPrz    A    T        1      2        2 
   5  chr5_96386874     ZBoe    A    T        0      0        2 
   5  chr5_96386874     ZGre    A    T        0      0        2 
   5  chr5_96386874     ZHar    A    T        0      0        2 
   5  chr5_96386874   Sample    A    T        1      2        2 
   5  chr5_96387040     AAsi    G    C        0      0        2 
   5  chr5_96387040     AKia    G    C        0      0        2 
   5  chr5_96387040     AOna    G    C        0      0        2 
   5  chr5_96387040     ASom    G    C        0      0        2 
   5  chr5_96387040     HCab    G    C        0      0        2 
   5  chr5_96387040     HPrz    G    C        0      0        2 
   5  chr5_96387040     ZBoe    G    C      0.5      1        2 
   5  chr5_96387040     ZGre    G    C        0      0        2 
   5  chr5_96387040     ZHar    G    C        0      0        2 
   5  chr5_96387040   Sample    G    C        0      0        2 
   5  chr5_96392758     AAsi    C    G        0      0        2 
   5  chr5_96392758     AKia    C    G        0      0        2 
   5  chr5_96392758     AOna    C    G        0      0        2 
   5  chr5_96392758     ASom    C    G        0      0        2 
   5  chr5_96392758     HCab    C    G        0      0        2 
   5  chr5_96392758     HPrz    C    G        0      0        2 
   5  chr5_96392758     ZBoe    C    G        0      0        2 
   5  chr5_96392758     ZGre    C    G      0.5      1        2 
   5  chr5_96392758     ZHar    C    G        0      0        2 
   5  chr5_96392758   Sample    C    G        0      0        2 
   5  chr5_96393882     AAsi    T    G        0      0        2 
   5  chr5_96393882     AKia    T    G        0      0        2 
   5  chr5_96393882     AOna    T    G        0      0        2 
   5  chr5_96393882     ASom    T    G        0      0        2 
   5  chr5_96393882     HCab    T    G        1      2        2 
   5  chr5_96393882     HPrz    T    G        1      2        2 
   5  chr5_96393882     ZBoe    T    G        0      0        2 
   5  chr5_96393882     ZGre    T    G        0      0        2 
   5  chr5_96393882     ZHar    T    G        0      0        2 
   5  chr5_96393882   Sample    T    G        1      2        2 
   5  chr5_96402383     AAsi    C    G        0      0        2 
   5  chr5_96402383     AKia    C    G        0      0        2 
   5  chr5_96402383     AOna    C    G        0      0        2 
   5  chr5_96402383     ASom    C    G        0      0        2 
   5  chr5_96402383     HCab    C    G      0.5      1        2 
   5  chr5_96402383     HPrz    C    G        0      0        2 
   5  chr5_96402383     ZBoe    C    G        0      0        2 
   5  chr5_96402383     ZGre    C    G        0      0        2 
   5  chr5_96402383     ZHar    C    G        0      0        2 
   5  chr5_96402383   Sample    C    G        0      0        2 
   5  chr5_96405951     AAsi    T    G        0      0        2 
   5  chr5_96405951     AKia    T    G        1      2        2 
   5  chr5_96405951     AOna    T    G      0.5      1        2 
   5  chr5_96405951     ASom    T    G        0      0        2 
   5  chr5_96405951     HCab    T    G        0      0        2 
   5  chr5_96405951     HPrz    T    G        0      0        2 
   5  chr5_96405951     ZBoe    T    G        0      0        2 
   5  chr5_96405951     ZGre    T    G        0      0        2 
   5  chr5_96405951     ZHar    T    G        0      0        2 
   5  chr5_96405951   Sample    T    G        0      0        2 
   5  chr5_96409742     AAsi    A    C        0      0        2 
   5  chr5_96409742     AKia    A    C        0      0        2 
   5  chr5_96409742     AOna    A    C        0      0        2 
   5  chr5_96409742     ASom    A    C        1      2        2 
   5  chr5_96409742     HCab    A    C        0      0        2 
   5  chr5_96409742     HPrz    A    C        0      0        2 
   5  chr5_96409742     ZBoe    A    C        0      0        2 
   5  chr5_96409742     ZGre    A    C        0      0        2 
   5  chr5_96409742     ZHar    A    C        0      0        2 
   5  chr5_96409742   Sample    A    C        0      0        2 
   5  chr5_96478799     AAsi    G    C        0      0        2 
   5  chr5_96478799     AKia    G    C        0      0        2 
   5  chr5_96478799     AOna    G    C        0      0        2 
   5  chr5_96478799     ASom    G    C        0      0        2 
   5  chr5_96478799     HCab    G    C        0      0        2 
   5  chr5_96478799     HPrz    G    C        0      0        2 
   5  chr5_96478799     ZBoe    G    C        0      0        2 
   5  chr5_96478799     ZGre    G    C        0      0        2 
   5  chr5_96478799     ZHar    G    C        1      2        2 
   5  chr5_96478799   Sample    G    C        0      0        2 
   5  chr5_96484359     AAsi    G    C        0      0        2 
   5  chr5_96484359     AKia    G    C        0      0        2 
   5  chr5_96484359     AOna    G    C        0      0        2 
   5  chr5_96484359     ASom    G    C        0      0        2 
   5  chr5_96484359     HCab    G    C        1      2        2 
   5  chr5_96484359     HPrz    G    C        1      2        2 
   5  chr5_96484359     ZBoe    G    C        0      0        2 
   5  chr5_96484359     ZGre    G    C        0      0        2 
   5  chr5_96484359     ZHar    G    C        0      0        2 
   5  chr5_96484359   Sample    G    C        1      2        2 
   5  chr5_96519933     AAsi    G    C        0      0        2 
   5  chr5_96519933     AKia    G    C        0      0        2 
   5  chr5_96519933     AOna    G    C        0      0        2 
   5  chr5_96519933     ASom    G    C        0      0        2 
   5  chr5_96519933     HCab    G    C        1      2        2 
   5  chr5_96519933     HPrz    G    C        1      2        2 
   5  chr5_96519933     ZBoe    G    C        0      0        2 
   5  chr5_96519933     ZGre    G    C        0      0        2 
   5  chr5_96519933     ZHar    G    C        0      0        2 
   5  chr5_96519933   Sample    G    C        1      2        2 
   5  chr5_96525412     AAsi    C    G        0      0        2 
   5  chr5_96525412     AKia    C    G        0      0        2 
   5  chr5_96525412     AOna    C    G        0      0        2 
   5  chr5_96525412     ASom    C    G        0      0        2 
   5  chr5_96525412     HCab    C    G        1      2        2 
   5  chr5_96525412     HPrz    C    G        1      2        2 
   5  chr5_96525412     ZBoe    C    G        0      0        2 
   5  chr5_96525412     ZGre    C    G        0      0        2 
   5  chr5_96525412     ZHar    C    G        0      0        2 
   5  chr5_96525412   Sample    C    G        1      2        2 
   5  chr5_96545853     AAsi    G    T        0      0        2 
   5  chr5_96545853     AKia    G    T        0      0        2 
   5  chr5_96545853     AOna    G    T        0      0        2 
   5  chr5_96545853     ASom    G    T        0      0        2 
   5  chr5_96545853     HCab    G    T        1      2        2 
   5  chr5_96545853     HPrz    G    T        1      2        2 
   5  chr5_96545853     ZBoe    G    T        0      0        2 
   5  chr5_96545853     ZGre    G    T        0      0        2 
   5  chr5_96545853     ZHar    G    T        0      0        2 
   5  chr5_96545853   Sample    G    T        1      2        2 
   5  chr5_96561615     AAsi    C    A        0      0        2 
   5  chr5_96561615     AKia    C    A        0      0        2 
   5  chr5_96561615     AOna    C    A        0      0        2 
   5  chr5_96561615     ASom    C    A        0      0        2 
   5  chr5_96561615     HCab    C    A        0      0        2 
   5  chr5_96561615     HPrz    C    A        0      0        2 
   5  chr5_96561615     ZBoe    C    A        1      2        2 
   5  chr5_96561615     ZGre    C    A        1      2        2 
   5  chr5_96561615     ZHar    C    A        0      0        2 
   5  chr5_96561615   Sample    C    A        0      0        2 
   5  chr5_96578845     AAsi    G    T        0      0        2 
   5  chr5_96578845     AKia    G    T        0      0        2 
   5  chr5_96578845     AOna    G    T        0      0        2 
   5  chr5_96578845     ASom    G    T        0      0        2 
   5  chr5_96578845     HCab    G    T        1      2        2 
   5  chr5_96578845     HPrz    G    T        1      2        2 
   5  chr5_96578845     ZBoe    G    T        0      0        2 
   5  chr5_96578845     ZGre    G    T        0      0        2 
   5  chr5_96578845     ZHar    G    T        0      0        2 
   5  chr5_96578845   Sample    G    T        1      2        2 
   5  chr5_96594980     AAsi    A    C        0      0        2 
   5  chr5_96594980     AKia    A    C        0      0        2 
   5  chr5_96594980     AOna    A    C        0      0        2 
   5  chr5_96594980     ASom    A    C        0      0        2 
   5  chr5_96594980     HCab    A    C        1      2        2 
   5  chr5_96594980     HPrz    A    C        1      2        2 
   5  chr5_96594980     ZBoe    A    C        0      0        2 
   5  chr5_96594980     ZGre    A    C        0      0        2 
   5  chr5_96594980     ZHar    A    C        0      0        2 
   5  chr5_96594980   Sample    A    C        1      2        2 
   5  chr5_96603202     AAsi    T    A        0      0        2 
   5  chr5_96603202     AKia    T    A        0      0        2 
   5  chr5_96603202     AOna    T    A        0      0        2 
   5  chr5_96603202     ASom    T    A        0      0        2 
   5  chr5_96603202     HCab    T    A      0.5      1        2 
   5  chr5_96603202     HPrz    T    A        0      0        2 
   5  chr5_96603202     ZBoe    T    A        0      0        2 
   5  chr5_96603202     ZGre    T    A        0      0        2 
   5  chr5_96603202     ZHar    T    A        0      0        2 
   5  chr5_96603202   Sample    T    A        0      0        2 
   5  chr5_96610374     AAsi    A    T        0      0        2 
   5  chr5_96610374     AKia    A    T      0.5      1        2 
   5  chr5_96610374     AOna    A    T        0      0        2 
   5  chr5_96610374     ASom    A    T        0      0        2 
   5  chr5_96610374     HCab    A    T        0      0        2 
   5  chr5_96610374     HPrz    A    T        0      0        2 
   5  chr5_96610374     ZBoe    A    T        0      0        2 
   5  chr5_96610374     ZGre    A    T        0      0        2 
   5  chr5_96610374     ZHar    A    T        0      0        2 
   5  chr5_96610374   Sample    A    T        0      0        2 
   5  chr5_96621556     AAsi    C    A        0      0        2 
   5  chr5_96621556     AKia    C    A      0.5      1        2 
   5  chr5_96621556     AOna    C    A        0      0        2 
   5  chr5_96621556     ASom    C    A        0      0        2 
   5  chr5_96621556     HCab    C    A        0      0        2 
   5  chr5_96621556     HPrz    C    A        0      0        2 
   5  chr5_96621556     ZBoe    C    A        0      0        2 
   5  chr5_96621556     ZGre    C    A        0      0        2 
   5  chr5_96621556     ZHar    C    A        0      0        2 
   5  chr5_96621556   Sample    C    A        0      0        2 
   5  chr5_96625960     AAsi    T    A        0      0        2 
   5  chr5_96625960     AKia    T    A        0      0        2 
   5  chr5_96625960     AOna    T    A        0      0        2 
   5  chr5_96625960     ASom    T    A        0      0        2 
   5  chr5_96625960     HCab    T    A        0      0        2 
   5  chr5_96625960     HPrz    T    A        0      0        2 
   5  chr5_96625960     ZBoe    T    A        0      0        2 
   5  chr5_96625960     ZGre    T    A        0      0        2 
   5  chr5_96625960     ZHar    T    A        1      2        2 
   5  chr5_96625960   Sample    T    A        0      0        2 
   5  chr5_96630223     AAsi    C    A        0      0        2 
   5  chr5_96630223     AKia    C    A        0      0        2 
   5  chr5_96630223     AOna    C    A        0      0        2 
   5  chr5_96630223     ASom    C    A        0      0        2 
   5  chr5_96630223     HCab    C    A        0      0        2 
   5  chr5_96630223     HPrz    C    A        0      0        2 
   5  chr5_96630223     ZBoe    C    A      0.5      1        2 
   5  chr5_96630223     ZGre    C    A        0      0        2 
   5  chr5_96630223     ZHar    C    A        0      0        2 
   5  chr5_96630223   Sample    C    A        0      0        2 
   5  chr5_96637668     AAsi    A    C        0      0        2 
   5  chr5_96637668     AKia    A    C        0      0        2 
   5  chr5_96637668     AOna    A    C        0      0        2 
   5  chr5_96637668     ASom    A    C        0      0        2 
   5  chr5_96637668     HCab    A    C        0      0        2 
   5  chr5_96637668     HPrz    A    C        0      0        2 
   5  chr5_96637668     ZBoe    A    C        0      0        2 
   5  chr5_96637668     ZGre    A    C        1      2        2 
   5  chr5_96637668     ZHar    A    C        0      0        2 
   5  chr5_96637668   Sample    A    C        0      0        2 
   5  chr5_96656055     AAsi    T    G        0      0        2 
   5  chr5_96656055     AKia    T    G        0      0        2 
   5  chr5_96656055     AOna    T    G        0      0        2 
   5  chr5_96656055     ASom    T    G        0      0        2 
   5  chr5_96656055     HCab    T    G        0      0        2 
   5  chr5_96656055     HPrz    T    G        0      0        2 
   5  chr5_96656055     ZBoe    T    G        0      0        2 
   5  chr5_96656055     ZGre    T    G        1      2        2 
   5  chr5_96656055     ZHar    T    G        0      0        2 
   5  chr5_96656055   Sample    T    G        0      0        2 
   5  chr5_96669848     AAsi    T    A        0      0        2 
   5  chr5_96669848     AKia    T    A        0      0        2 
   5  chr5_96669848     AOna    T    A        1      2        2 
   5  chr5_96669848     ASom    T    A        0      0        2 
   5  chr5_96669848     HCab    T    A        0      0        2 
   5  chr5_96669848     HPrz    T    A        0      0        2 
   5  chr5_96669848     ZBoe    T    A        0      0        2 
   5  chr5_96669848     ZGre    T    A        0      0        2 
   5  chr5_96669848     ZHar    T    A        0      0        2 
   5  chr5_96669848   Sample    T    A        0      0        2 
   5  chr5_96681387     AAsi    G    C        0      0        2 
   5  chr5_96681387     AKia    G    C        0      0        2 
   5  chr5_96681387     AOna    G    C        0      0        2 
   5  chr5_96681387     ASom    G    C        0      0        2 
   5  chr5_96681387     HCab    G    C        1      2        2 
   5  chr5_96681387     HPrz    G    C        1      2        2 
   5  chr5_96681387     ZBoe    G    C        0      0        2 
   5  chr5_96681387     ZGre    G    C        0      0        2 
   5  chr5_96681387     ZHar    G    C        0      0        2 
   5  chr5_96681387   Sample    G    C        1      2        2 
   5  chr5_96682877     AAsi    G    T        0      0        2 
   5  chr5_96682877     AKia    G    T        0      0        2 
   5  chr5_96682877     AOna    G    T        0      0        2 
   5  chr5_96682877     ASom    G    T        0      0        2 
   5  chr5_96682877     HCab    G    T        0      0        2 
   5  chr5_96682877     HPrz    G    T        0      0        2 
   5  chr5_96682877     ZBoe    G    T        0      0        2 
   5  chr5_96682877     ZGre    G    T        0      0        2 
   5  chr5_96682877     ZHar    G    T        1      2        2 
   5  chr5_96682877   Sample    G    T        0      0        2 
   5  chr5_96691875     AAsi    G    T        0      0        2 
   5  chr5_96691875     AKia    G    T        0      0        2 
   5  chr5_96691875     AOna    G    T        0      0        2 
   5  chr5_96691875     ASom    G    T        0      0        2 
   5  chr5_96691875     HCab    G    T        1      2        2 
   5  chr5_96691875     HPrz    G    T        1      2        2 
   5  chr5_96691875     ZBoe    G    T        0      0        2 
   5  chr5_96691875     ZGre    G    T        0      0        2 
   5  chr5_96691875     ZHar    G    T        0      0        2 
   5  chr5_96691875   Sample    G    T        1      2        2 
   5  chr5_96706964     AAsi    G    T        0      0        2 
   5  chr5_96706964     AKia    G    T        0      0        2 
   5  chr5_96706964     AOna    G    T        0      0        2 
   5  chr5_96706964     ASom    G    T        0      0        2 
   5  chr5_96706964     HCab    G    T        1      2        2 
   5  chr5_96706964     HPrz    G    T        1      2        2 
   5  chr5_96706964     ZBoe    G    T        0      0        2 
   5  chr5_96706964     ZGre    G    T        0      0        2 
   5  chr5_96706964     ZHar    G    T        0      0        2 
   5  chr5_96706964   Sample    G    T        1      2        2 
   5  chr5_96712390     AAsi    T    G        0      0        2 
   5  chr5_96712390     AKia    T    G        0      0        2 
   5  chr5_96712390     AOna    T    G      0.5      1        2 
   5  chr5_96712390     ASom    T    G        0      0        2 
   5  chr5_96712390     HCab    T    G        0      0        2 
   5  chr5_96712390     HPrz    T    G        0      0        2 
   5  chr5_96712390     ZBoe    T    G        0      0        2 
   5  chr5_96712390     ZGre    T    G        0      0        2 
   5  chr5_96712390     ZHar    T    G        0      0        2 
   5  chr5_96712390   Sample    T    G        0      0        2 
   5  chr5_96713891     AAsi    A    C        0      0        2 
   5  chr5_96713891     AKia    A    C        0      0        2 
   5  chr5_96713891     AOna    A    C        0      0        2 
   5  chr5_96713891     ASom    A    C        0      0        2 
   5  chr5_96713891     HCab    A    C        0      0        2 
   5  chr5_96713891     HPrz    A    C        0      0        2 
   5  chr5_96713891     ZBoe    A    C        1      2        2 
   5  chr5_96713891     ZGre    A    C        0      0        2 
   5  chr5_96713891     ZHar    A    C        0      0        2 
   5  chr5_96713891   Sample    A    C        0      0        2 
   5  chr5_96714562     AAsi    C    G        0      0        2 
   5  chr5_96714562     AKia    C    G        0      0        2 
   5  chr5_96714562     AOna    C    G        0      0        2 
   5  chr5_96714562     ASom    C    G        0      0        2 
   5  chr5_96714562     HCab    C    G        1      2        2 
   5  chr5_96714562     HPrz    C    G        1      2        2 
   5  chr5_96714562     ZBoe    C    G        0      0        2 
   5  chr5_96714562     ZGre    C    G        0      0        2 
   5  chr5_96714562     ZHar    C    G        0      0        2 
   5  chr5_96714562   Sample    C    G        1      2        2 
   5  chr5_96716038     AAsi    A    C        0      0        2 
   5  chr5_96716038     AKia    A    C        0      0        2 
   5  chr5_96716038     AOna    A    C      0.5      1        2 
   5  chr5_96716038     ASom    A    C        0      0        2 
   5  chr5_96716038     HCab    A    C        0      0        2 
   5  chr5_96716038     HPrz    A    C        0      0        2 
   5  chr5_96716038     ZBoe    A    C        0      0        2 
   5  chr5_96716038     ZGre    A    C        0      0        2 
   5  chr5_96716038     ZHar    A    C        0      0        2 
   5  chr5_96716038   Sample    A    C        0      0        2 
   5  chr5_96716206     AAsi    T    A        0      0        2 
   5  chr5_96716206     AKia    T    A        0      0        2 
   5  chr5_96716206     AOna    T    A        0      0        2 
   5  chr5_96716206     ASom    T    A        0      0        2 
   5  chr5_96716206     HCab    T    A        1      2        2 
   5  chr5_96716206     HPrz    T    A        1      2        2 
   5  chr5_96716206     ZBoe    T    A        0      0        2 
   5  chr5_96716206     ZGre    T    A        0      0        2 
   5  chr5_96716206     ZHar    T    A        0      0        2 
   5  chr5_96716206   Sample    T    A        1      2        2 
   5  chr5_96725055     AAsi    A    T        0      0        2 
   5  chr5_96725055     AKia    A    T        0      0        2 
   5  chr5_96725055     AOna    A    T        0      0        2 
   5  chr5_96725055     ASom    A    T        0      0        2 
   5  chr5_96725055     HCab    A    T        1      2        2 
   5  chr5_96725055     HPrz    A    T        1      2        2 
   5  chr5_96725055     ZBoe    A    T        0      0        2 
   5  chr5_96725055     ZGre    A    T        0      0        2 
   5  chr5_96725055     ZHar    A    T        0      0        2 
   5  chr5_96725055   Sample    A    T        1      2        2 
   5  chr5_96728495     AAsi    G    C        0      0        2 
   5  chr5_96728495     AKia    G    C        0      0        2 
   5  chr5_96728495     AOna    G    C        0      0        2 
   5  chr5_96728495     ASom    G    C        0      0        2 
   5  chr5_96728495     HCab    G    C        0      0        2 
   5  chr5_96728495     HPrz    G    C      0.5      1        2 
   5  chr5_96728495     ZBoe    G    C        0      0        2 
   5  chr5_96728495     ZGre    G    C        0      0        2 
   5  chr5_96728495     ZHar    G    C        0      0        2 
   5  chr5_96728495   Sample    G    C        0      0        2 
   5  chr5_96730498     AAsi    T    A        0      0        2 
   5  chr5_96730498     AKia    T    A        1      2        2 
   5  chr5_96730498     AOna    T    A      0.5      1        2 
   5  chr5_96730498     ASom    T    A        0      0        2 
   5  chr5_96730498     HCab    T    A        0      0        2 
   5  chr5_96730498     HPrz    T    A        0      0        2 
   5  chr5_96730498     ZBoe    T    A        0      0        2 
   5  chr5_96730498     ZGre    T    A        0      0        2 
   5  chr5_96730498     ZHar    T    A        0      0        2 
   5  chr5_96730498   Sample    T    A        0      0        2 
   5  chr5_96733769     AAsi    G    C        0      0        2 
   5  chr5_96733769     AKia    G    C        0      0        2 
   5  chr5_96733769     AOna    G    C        0      0        2 
   5  chr5_96733769     ASom    G    C        0      0        2 
   5  chr5_96733769     HCab    G    C        0      0        2 
   5  chr5_96733769     HPrz    G    C        0      0        2 
   5  chr5_96733769     ZBoe    G    C        0      0        2 
   5  chr5_96733769     ZGre    G    C      0.5      1        2 
   5  chr5_96733769     ZHar    G    C        0      0        2 
   5  chr5_96733769   Sample    G    C        0      0        2 
   5  chr5_96734005     AAsi    G    T        0      0        2 
   5  chr5_96734005     AKia    G    T        0      0        2 
   5  chr5_96734005     AOna    G    T        0      0        2 
   5  chr5_96734005     ASom    G    T        0      0        2 
   5  chr5_96734005     HCab    G    T        1      2        2 
   5  chr5_96734005     HPrz    G    T        1      2        2 
   5  chr5_96734005     ZBoe    G    T        0      0        2 
   5  chr5_96734005     ZGre    G    T        0      0        2 
   5  chr5_96734005     ZHar    G    T        0      0        2 
   5  chr5_96734005   Sample    G    T        1      2        2 
   5  chr5_96824236     AAsi    C    G        0      0        2 
   5  chr5_96824236     AKia    C    G        0      0        2 
   5  chr5_96824236     AOna    C    G      0.5      1        2 
   5  chr5_96824236     ASom    C    G        0      0        2 
   5  chr5_96824236     HCab    C    G        0      0        2 
   5  chr5_96824236     HPrz    C    G        0      0        2 
   5  chr5_96824236     ZBoe    C    G        0      0        2 
   5  chr5_96824236     ZGre    C    G        0      0        2 
   5  chr5_96824236     ZHar    C    G        0      0        2 
   5  chr5_96824236   Sample    C    G        0      0        2 
   5  chr5_96837535     AAsi    C    A        0      0        2 
   5  chr5_96837535     AKia    C    A        0      0        2 
   5  chr5_96837535     AOna    C    A        0      0        2 
   5  chr5_96837535     ASom    C    A        0      0        2 
   5  chr5_96837535     HCab    C    A        0      0        2 
   5  chr5_96837535     HPrz    C    A        0      0        2 
   5  chr5_96837535     ZBoe    C    A      0.5      1        2 
   5  chr5_96837535     ZGre    C    A        0      0        2 
   5  chr5_96837535     ZHar    C    A        0      0        2 
   5  chr5_96837535   Sample    C    A        0      0        2 
   5  chr5_96853625     AAsi    G    C        1      2        2 
   5  chr5_96853625     AKia    G    C        0      0        2 
   5  chr5_96853625     AOna    G    C        0      0        2 
   5  chr5_96853625     ASom    G    C        1      2        2 
   5  chr5_96853625     HCab    G    C        1      2        2 
   5  chr5_96853625     HPrz    G    C        1      2        2 
   5  chr5_96853625     ZBoe    G    C        0      0        2 
   5  chr5_96853625     ZGre    G    C        0      0        2 
   5  chr5_96853625     ZHar    G    C        0      0        2 
   5  chr5_96853625   Sample    G    C        1      2        2 
   5  chr5_96861433     AAsi    G    C        0      0        2 
   5  chr5_96861433     AKia    G    C        0      0        2 
   5  chr5_96861433     AOna    G    C        0      0        2 
   5  chr5_96861433     ASom    G    C        0      0        2 
   5  chr5_96861433     HCab    G    C        1      2        2 
   5  chr5_96861433     HPrz    G    C        1      2        2 
   5  chr5_96861433     ZBoe    G    C        0      0        2 
   5  chr5_96861433     ZGre    G    C        0      0        2 
   5  chr5_96861433     ZHar    G    C        0      0        2 
   5  chr5_96861433   Sample    G    C        1      2        2 
   5  chr5_96863593     AAsi    T    G        0      0        2 
   5  chr5_96863593     AKia    T    G        0      0        2 
   5  chr5_96863593     AOna    T    G        0      0        2 
   5  chr5_96863593     ASom    T    G        0      0        2 
   5  chr5_96863593     HCab    T    G        1      2        2 
   5  chr5_96863593     HPrz    T    G        1      2        2 
   5  chr5_96863593     ZBoe    T    G        0      0        2 
   5  chr5_96863593     ZGre    T    G        0      0        2 
   5  chr5_96863593     ZHar    T    G        0      0        2 
   5  chr5_96863593   Sample    T    G        1      2        2 
   5  chr5_96864044     AAsi    G    C        0      0        2 
   5  chr5_96864044     AKia    G    C        0      0        2 
   5  chr5_96864044     AOna    G    C        0      0        2 
   5  chr5_96864044     ASom    G    C        0      0        2 
   5  chr5_96864044     HCab    G    C        1      2        2 
   5  chr5_96864044     HPrz    G    C        1      2        2 
   5  chr5_96864044     ZBoe    G    C        0      0        2 
   5  chr5_96864044     ZGre    G    C        0      0        2 
   5  chr5_96864044     ZHar    G    C        0      0        2 
   5  chr5_96864044   Sample    G    C        1      2        2 
   5  chr5_96864595     AAsi    A    T        0      0        2 
   5  chr5_96864595     AKia    A    T        0      0        2 
   5  chr5_96864595     AOna    A    T        0      0        2 
   5  chr5_96864595     ASom    A    T        0      0        2 
   5  chr5_96864595     HCab    A    T        1      2        2 
   5  chr5_96864595     HPrz    A    T        1      2        2 
   5  chr5_96864595     ZBoe    A    T        0      0        2 
   5  chr5_96864595     ZGre    A    T        0      0        2 
   5  chr5_96864595     ZHar    A    T        0      0        2 
   5  chr5_96864595   Sample    A    T        1      2        2 
   5  chr5_96875688     AAsi    G    C        0      0        2 
   5  chr5_96875688     AKia    G    C        0      0        2 
   5  chr5_96875688     AOna    G    C        0      0        2 
   5  chr5_96875688     ASom    G    C        0      0        2 
   5  chr5_96875688     HCab    G    C        0      0        2 
   5  chr5_96875688     HPrz    G    C        0      0        2 
   5  chr5_96875688     ZBoe    G    C        0      0        2 
   5  chr5_96875688     ZGre    G    C        1      2        2 
   5  chr5_96875688     ZHar    G    C        0      0        2 
   5  chr5_96875688   Sample    G    C        0      0        2 
   5  chr5_96896275     AAsi    C    A        0      0        2 
   5  chr5_96896275     AKia    C    A        0      0        2 
   5  chr5_96896275     AOna    C    A        0      0        2 
   5  chr5_96896275     ASom    C    A        0      0        2 
   5  chr5_96896275     HCab    C    A        0      0        2 
   5  chr5_96896275     HPrz    C    A        0      0        2 
   5  chr5_96896275     ZBoe    C    A        0      0        2 
   5  chr5_96896275     ZGre    C    A        1      2        2 
   5  chr5_96896275     ZHar    C    A        0      0        2 
   5  chr5_96896275   Sample    C    A        0      0        2 
   5  chr5_96899922     AAsi    C    A        0      0        2 
   5  chr5_96899922     AKia    C    A        0      0        2 
   5  chr5_96899922     AOna    C    A        0      0        2 
   5  chr5_96899922     ASom    C    A        0      0        2 
   5  chr5_96899922     HCab    C    A        0      0        2 
   5  chr5_96899922     HPrz    C    A        0      0        2 
   5  chr5_96899922     ZBoe    C    A      0.5      1        2 
   5  chr5_96899922     ZGre    C    A        0      0        2 
   5  chr5_96899922     ZHar    C    A        0      0        2 
   5  chr5_96899922   Sample    C    A        0      0        2 
   5  chr5_96911431     AAsi    A    C        0      0        2 
   5  chr5_96911431     AKia    A    C        0      0        2 
   5  chr5_96911431     AOna    A    C        0      0        2 
   5  chr5_96911431     ASom    A    C        1      2        2 
   5  chr5_96911431     HCab    A    C        0      0        2 
   5  chr5_96911431     HPrz    A    C        0      0        2 
   5  chr5_96911431     ZBoe    A    C        0      0        2 
   5  chr5_96911431     ZGre    A    C        0      0        2 
   5  chr5_96911431     ZHar    A    C        0      0        2 
   5  chr5_96911431   Sample    A    C        0      0        2 
   5  chr5_96912077     AAsi    G    C        0      0        2 
   5  chr5_96912077     AKia    G    C        0      0        2 
   5  chr5_96912077     AOna    G    C        0      0        2 
   5  chr5_96912077     ASom    G    C        0      0        2 
   5  chr5_96912077     HCab    G    C        1      2        2 
   5  chr5_96912077     HPrz    G    C        1      2        2 
   5  chr5_96912077     ZBoe    G    C        0      0        2 
   5  chr5_96912077     ZGre    G    C        0      0        2 
   5  chr5_96912077     ZHar    G    C        0      0        2 
   5  chr5_96912077   Sample    G    C        1      2        2 
   5  chr5_96920909     AAsi    C    G        0      0        2 
   5  chr5_96920909     AKia    C    G        0      0        2 
   5  chr5_96920909     AOna    C    G        0      0        2 
   5  chr5_96920909     ASom    C    G        0      0        2 
   5  chr5_96920909     HCab    C    G        1      2        2 
   5  chr5_96920909     HPrz    C    G        1      2        2 
   5  chr5_96920909     ZBoe    C    G        0      0        2 
   5  chr5_96920909     ZGre    C    G        0      0        2 
   5  chr5_96920909     ZHar    C    G        0      0        2 
   5  chr5_96920909   Sample    C    G        1      2        2 
   5  chr5_96939587     AAsi    G    T        0      0        2 
   5  chr5_96939587     AKia    G    T        0      0        2 
   5  chr5_96939587     AOna    G    T        0      0        2 
   5  chr5_96939587     ASom    G    T        0      0        2 
   5  chr5_96939587     HCab    G    T        1      2        2 
   5  chr5_96939587     HPrz    G    T        1      2        2 
   5  chr5_96939587     ZBoe    G    T        0      0        2 
   5  chr5_96939587     ZGre    G    T        0      0        2 
   5  chr5_96939587     ZHar    G    T        0      0        2 
   5  chr5_96939587   Sample    G    T        1      2        2 
   5  chr5_96941905     AAsi    A    T        0      0        2 
   5  chr5_96941905     AKia    A    T        0      0        2 
   5  chr5_96941905     AOna    A    T        0      0        2 
   5  chr5_96941905     ASom    A    T        0      0        2 
   5  chr5_96941905     HCab    A    T        1      2        2 
   5  chr5_96941905     HPrz    A    T        1      2        2 
   5  chr5_96941905     ZBoe    A    T        0      0        2 
   5  chr5_96941905     ZGre    A    T        0      0        2 
   5  chr5_96941905     ZHar    A    T        0      0        2 
   5  chr5_96941905   Sample    A    T        1      2        2 
   5  chr5_96946199     AAsi    T    G        0      0        2 
   5  chr5_96946199     AKia    T    G        0      0        2 
   5  chr5_96946199     AOna    T    G      0.5      1        2 
   5  chr5_96946199     ASom    T    G        0      0        2 
   5  chr5_96946199     HCab    T    G        0      0        2 
   5  chr5_96946199     HPrz    T    G        0      0        2 
   5  chr5_96946199     ZBoe    T    G        0      0        2 
   5  chr5_96946199     ZGre    T    G        0      0        2 
   5  chr5_96946199     ZHar    T    G        0      0        2 
   5  chr5_96946199   Sample    T    G        0      0        2 
   5  chr5_96976928     AAsi    G    T        0      0        2 
   5  chr5_96976928     AKia    G    T        0      0        2 
   5  chr5_96976928     AOna    G    T        0      0        2 
   5  chr5_96976928     ASom    G    T        0      0        2 
   5  chr5_96976928     HCab    G    T        0      0        2 
   5  chr5_96976928     HPrz    G    T        0      0        2 
   5  chr5_96976928     ZBoe    G    T      0.5      1        2 
   5  chr5_96976928     ZGre    G    T        0      0        2 
   5  chr5_96976928     ZHar    G    T        0      0        2 
   5  chr5_96976928   Sample    G    T        0      0        2 
   5  chr5_97009400     AAsi    G    C        0      0        2 
   5  chr5_97009400     AKia    G    C        1      2        2 
   5  chr5_97009400     AOna    G    C        1      2        2 
   5  chr5_97009400     ASom    G    C        0      0        2 
   5  chr5_97009400     HCab    G    C        0      0        2 
   5  chr5_97009400     HPrz    G    C        0      0        2 
   5  chr5_97009400     ZBoe    G    C        0      0        2 
   5  chr5_97009400     ZGre    G    C        0      0        2 
   5  chr5_97009400     ZHar    G    C        0      0        2 
   5  chr5_97009400   Sample    G    C        0      0        2 
   5  chr5_97017576     AAsi    A    C        0      0        2 
   5  chr5_97017576     AKia    A    C        0      0        2 
   5  chr5_97017576     AOna    A    C        0      0        2 
   5  chr5_97017576     ASom    A    C        0      0        2 
   5  chr5_97017576     HCab    A    C        0      0        2 
   5  chr5_97017576     HPrz    A    C        0      0        2 
   5  chr5_97017576     ZBoe    A    C        0      0        2 
   5  chr5_97017576     ZGre    A    C        0      0        2 
   5  chr5_97017576     ZHar    A    C        1      2        2 
   5  chr5_97017576   Sample    A    C        0      0        2 
   5  chr5_97073183     AAsi    G    C        0      0        2 
   5  chr5_97073183     AKia    G    C        0      0        2 
   5  chr5_97073183     AOna    G    C        0      0        2 
   5  chr5_97073183     ASom    G    C        0      0        2 
   5  chr5_97073183     HCab    G    C        1      2        2 
   5  chr5_97073183     HPrz    G    C        1      2        2 
   5  chr5_97073183     ZBoe    G    C        0      0        2 
   5  chr5_97073183     ZGre    G    C        0      0        2 
   5  chr5_97073183     ZHar    G    C        0      0        2 
   5  chr5_97073183   Sample    G    C        1      2        2 
   5  chr5_97073305     AAsi    C    G        0      0        2 
   5  chr5_97073305     AKia    C    G        0      0        2 
   5  chr5_97073305     AOna    C    G        0      0        2 
   5  chr5_97073305     ASom    C    G        0      0        2 
   5  chr5_97073305     HCab    C    G        1      2        2 
   5  chr5_97073305     HPrz    C    G        1      2        2 
   5  chr5_97073305     ZBoe    C    G        0      0        2 
   5  chr5_97073305     ZGre    C    G        0      0        2 
   5  chr5_97073305     ZHar    C    G        0      0        2 
   5  chr5_97073305   Sample    C    G        1      2        2 
   5  chr5_97074079     AAsi    G    C        0      0        2 
   5  chr5_97074079     AKia    G    C        0      0        2 
   5  chr5_97074079     AOna    G    C        0      0        2 
   5  chr5_97074079     ASom    G    C        0      0        2 
   5  chr5_97074079     HCab    G    C        1      2        2 
   5  chr5_97074079     HPrz    G    C        1      2        2 
   5  chr5_97074079     ZBoe    G    C        0      0        2 
   5  chr5_97074079     ZGre    G    C        0      0        2 
   5  chr5_97074079     ZHar    G    C        0      0        2 
   5  chr5_97074079   Sample    G    C        1      2        2 
   5  chr5_97086908     AAsi    T    A        0      0        2 
   5  chr5_97086908     AKia    T    A        0      0        2 
   5  chr5_97086908     AOna    T    A        0      0        2 
   5  chr5_97086908     ASom    T    A        0      0        2 
   5  chr5_97086908     HCab    T    A        0      0        2 
   5  chr5_97086908     HPrz    T    A        0      0        2 
   5  chr5_97086908     ZBoe    T    A        0      0        2 
   5  chr5_97086908     ZGre    T    A      0.5      1        2 
   5  chr5_97086908     ZHar    T    A        0      0        2 
   5  chr5_97086908   Sample    T    A        0      0        2 
   5  chr5_97096911     AAsi    G    C        0      0        2 
   5  chr5_97096911     AKia    G    C        0      0        2 
   5  chr5_97096911     AOna    G    C        0      0        2 
   5  chr5_97096911     ASom    G    C        0      0        2 
   5  chr5_97096911     HCab    G    C        1      2        2 
   5  chr5_97096911     HPrz    G    C        1      2        2 
   5  chr5_97096911     ZBoe    G    C        0      0        2 
   5  chr5_97096911     ZGre    G    C        0      0        2 
   5  chr5_97096911     ZHar    G    C        0      0        2 
   5  chr5_97096911   Sample    G    C        1      2        2 
   5  chr5_97111987     AAsi    G    C        0      0        2 
   5  chr5_97111987     AKia    G    C        0      0        2 
   5  chr5_97111987     AOna    G    C        0      0        2 
   5  chr5_97111987     ASom    G    C        0      0        2 
   5  chr5_97111987     HCab    G    C        1      2        2 
   5  chr5_97111987     HPrz    G    C        1      2        2 
   5  chr5_97111987     ZBoe    G    C        0      0        2 
   5  chr5_97111987     ZGre    G    C        0      0        2 
   5  chr5_97111987     ZHar    G    C        0      0        2 
   5  chr5_97111987   Sample    G    C        1      2        2 
   5  chr5_97119586     AAsi    A    C        0      0        2 
   5  chr5_97119586     AKia    A    C        0      0        2 
   5  chr5_97119586     AOna    A    C        0      0        2 
   5  chr5_97119586     ASom    A    C        0      0        2 
   5  chr5_97119586     HCab    A    C      0.5      1        2 
   5  chr5_97119586     HPrz    A    C        0      0        2 
   5  chr5_97119586     ZBoe    A    C        0      0        2 
   5  chr5_97119586     ZGre    A    C        0      0        2 
   5  chr5_97119586     ZHar    A    C        0      0        2 
   5  chr5_97119586   Sample    A    C        0      0        2 
   5  chr5_97123040     AAsi    C    A        0      0        2 
   5  chr5_97123040     AKia    C    A        0      0        2 
   5  chr5_97123040     AOna    C    A      0.5      1        2 
   5  chr5_97123040     ASom    C    A        0      0        2 
   5  chr5_97123040     HCab    C    A        0      0        2 
   5  chr5_97123040     HPrz    C    A        0      0        2 
   5  chr5_97123040     ZBoe    C    A        0      0        2 
   5  chr5_97123040     ZGre    C    A        0      0        2 
   5  chr5_97123040     ZHar    C    A        0      0        2 
   5  chr5_97123040   Sample    C    A        0      0        2 
   5  chr5_97145010     AAsi    T    A        0      0        2 
   5  chr5_97145010     AKia    T    A        0      0        2 
   5  chr5_97145010     AOna    T    A        1      2        2 
   5  chr5_97145010     ASom    T    A        0      0        2 
   5  chr5_97145010     HCab    T    A        0      0        2 
   5  chr5_97145010     HPrz    T    A        0      0        2 
   5  chr5_97145010     ZBoe    T    A        0      0        2 
   5  chr5_97145010     ZGre    T    A        0      0        2 
   5  chr5_97145010     ZHar    T    A        0      0        2 
   5  chr5_97145010   Sample    T    A        0      0        2 
   5  chr5_97158566     AAsi    C    A        0      0        2 
   5  chr5_97158566     AKia    C    A        0      0        2 
   5  chr5_97158566     AOna    C    A        0      0        2 
   5  chr5_97158566     ASom    C    A        0      0        2 
   5  chr5_97158566     HCab    C    A        0      0        2 
   5  chr5_97158566     HPrz    C    A        0      0        2 
   5  chr5_97158566     ZBoe    C    A      0.5      1        2 
   5  chr5_97158566     ZGre    C    A        0      0        2 
   5  chr5_97158566     ZHar    C    A        0      0        2 
   5  chr5_97158566   Sample    C    A        0      0        2 
   5  chr5_97173786     AAsi    T    G        0      0        2 
   5  chr5_97173786     AKia    T    G        0      0        2 
   5  chr5_97173786     AOna    T    G        0      0        2 
   5  chr5_97173786     ASom    T    G        0      0        2 
   5  chr5_97173786     HCab    T    G        1      2        2 
   5  chr5_97173786     HPrz    T    G        1      2        2 
   5  chr5_97173786     ZBoe    T    G        0      0        2 
   5  chr5_97173786     ZGre    T    G        0      0        2 
   5  chr5_97173786     ZHar    T    G        0      0        2 
   5  chr5_97173786   Sample    T    G        1      2        2 
   5  chr5_97200064     AAsi    C    A        0      0        2 
   5  chr5_97200064     AKia    C    A        0      0        2 
   5  chr5_97200064     AOna    C    A        0      0        2 
   5  chr5_97200064     ASom    C    A        0      0        2 
   5  chr5_97200064     HCab    C    A      0.5      1        2 
   5  chr5_97200064     HPrz    C    A        0      0        2 
   5  chr5_97200064     ZBoe    C    A        0      0        2 
   5  chr5_97200064     ZGre    C    A        0      0        2 
   5  chr5_97200064     ZHar    C    A        0      0        2 
   5  chr5_97200064   Sample    C    A        1      2        2 
   5  chr5_97209027     AAsi    T    G        0      0        2 
   5  chr5_97209027     AKia    T    G        0      0        2 
   5  chr5_97209027     AOna    T    G        0      0        2 
   5  chr5_97209027     ASom    T    G        0      0        2 
   5  chr5_97209027     HCab    T    G        1      2        2 
   5  chr5_97209027     HPrz    T    G        1      2        2 
   5  chr5_97209027     ZBoe    T    G        0      0        2 
   5  chr5_97209027     ZGre    T    G        0      0        2 
   5  chr5_97209027     ZHar    T    G        0      0        2 
   5  chr5_97209027   Sample    T    G        1      2        2 
   5  chr5_97209798     AAsi    T    A      0.5      1        2 
   5  chr5_97209798     AKia    T    A        0      0        2 
   5  chr5_97209798     AOna    T    A        0      0        2 
   5  chr5_97209798     ASom    T    A        0      0        2 
   5  chr5_97209798     HCab    T    A        0      0        2 
   5  chr5_97209798     HPrz    T    A        0      0        2 
   5  chr5_97209798     ZBoe    T    A        0      0        2 
   5  chr5_97209798     ZGre    T    A        0      0        2 
   5  chr5_97209798     ZHar    T    A        0      0        2 
   5  chr5_97209798   Sample    T    A        0      0        2 
   5  chr5_97217233     AAsi    C    G        0      0        2 
   5  chr5_97217233     AKia    C    G        0      0        2 
   5  chr5_97217233     AOna    C    G        0      0        2 
   5  chr5_97217233     ASom    C    G        0      0        2 
   5  chr5_97217233     HCab    C    G        0      0        2 
   5  chr5_97217233     HPrz    C    G        0      0        2 
   5  chr5_97217233     ZBoe    C    G        0      0        2 
   5  chr5_97217233     ZGre    C    G        0      0        2 
   5  chr5_97217233     ZHar    C    G        1      2        2 
   5  chr5_97217233   Sample    C    G        0      0        2 
   5  chr5_97218592     AAsi    A    C        0      0        2 
   5  chr5_97218592     AKia    A    C      0.5      1        2 
   5  chr5_97218592     AOna    A    C        0      0        2 
   5  chr5_97218592     ASom    A    C        0      0        2 
   5  chr5_97218592     HCab    A    C        0      0        2 
   5  chr5_97218592     HPrz    A    C        0      0        2 
   5  chr5_97218592     ZBoe    A    C        0      0        2 
   5  chr5_97218592     ZGre    A    C        0      0        2 
   5  chr5_97218592     ZHar    A    C        0      0        2 
   5  chr5_97218592   Sample    A    C        0      0        2 
   5  chr5_97222135     AAsi    C    A        0      0        2 
   5  chr5_97222135     AKia    C    A        0      0        2 
   5  chr5_97222135     AOna    C    A      0.5      1        2 
   5  chr5_97222135     ASom    C    A        0      0        2 
   5  chr5_97222135     HCab    C    A        0      0        2 
   5  chr5_97222135     HPrz    C    A        0      0        2 
   5  chr5_97222135     ZBoe    C    A        0      0        2 
   5  chr5_97222135     ZGre    C    A        0      0        2 
   5  chr5_97222135     ZHar    C    A        0      0        2 
   5  chr5_97222135   Sample    C    A        0      0        2 
   5  chr5_97245908     AAsi    C    A        0      0        2 
   5  chr5_97245908     AKia    C    A        1      2        2 
   5  chr5_97245908     AOna    C    A        0      0        2 
   5  chr5_97245908     ASom    C    A        0      0        2 
   5  chr5_97245908     HCab    C    A        0      0        2 
   5  chr5_97245908     HPrz    C    A        0      0        2 
   5  chr5_97245908     ZBoe    C    A        0      0        2 
   5  chr5_97245908     ZGre    C    A        0      0        2 
   5  chr5_97245908     ZHar    C    A        0      0        2 
   5  chr5_97245908   Sample    C    A        0      0        2 
   5  chr5_97252013     AAsi    C    G        0      0        2 
   5  chr5_97252013     AKia    C    G        0      0        2 
   5  chr5_97252013     AOna    C    G        0      0        2 
   5  chr5_97252013     ASom    C    G        0      0        2 
   5  chr5_97252013     HCab    C    G      0.5      1        2 
   5  chr5_97252013     HPrz    C    G        0      0        2 
   5  chr5_97252013     ZBoe    C    G        0      0        2 
   5  chr5_97252013     ZGre    C    G        0      0        2 
   5  chr5_97252013     ZHar    C    G        0      0        2 
   5  chr5_97252013   Sample    C    G        0      0        2 
   5  chr5_97257109     AAsi    A    C        0      0        2 
   5  chr5_97257109     AKia    A    C        0      0        2 
   5  chr5_97257109     AOna    A    C        0      0        2 
   5  chr5_97257109     ASom    A    C        0      0        2 
   5  chr5_97257109     HCab    A    C        1      2        2 
   5  chr5_97257109     HPrz    A    C      0.5      1        2 
   5  chr5_97257109     ZBoe    A    C        0      0        2 
   5  chr5_97257109     ZGre    A    C        0      0        2 
   5  chr5_97257109     ZHar    A    C        0      0        2 
   5  chr5_97257109   Sample    A    C        1      2        2 
   5  chr5_97259310     AAsi    G    C        0      0        2 
   5  chr5_97259310     AKia    G    C        0      0        2 
   5  chr5_97259310     AOna    G    C        0      0        2 
   5  chr5_97259310     ASom    G    C        0      0        2 
   5  chr5_97259310     HCab    G    C        1      2        2 
   5  chr5_97259310     HPrz    G    C        1      2        2 
   5  chr5_97259310     ZBoe    G    C        0      0        2 
   5  chr5_97259310     ZGre    G    C        0      0        2 
   5  chr5_97259310     ZHar    G    C        0      0        2 
   5  chr5_97259310   Sample    G    C        1      2        2 
   5  chr5_97265543     AAsi    C    A        0      0        2 
   5  chr5_97265543     AKia    C    A        0      0        2 
   5  chr5_97265543     AOna    C    A      0.5      1        2 
   5  chr5_97265543     ASom    C    A        0      0        2 
   5  chr5_97265543     HCab    C    A        0      0        2 
   5  chr5_97265543     HPrz    C    A        0      0        2 
   5  chr5_97265543     ZBoe    C    A        0      0        2 
   5  chr5_97265543     ZGre    C    A        0      0        2 
   5  chr5_97265543     ZHar    C    A        0      0        2 
   5  chr5_97265543   Sample    C    A        0      0        2 
   5  chr5_97278222     AAsi    T    A        0      0        2 
   5  chr5_97278222     AKia    T    A        0      0        2 
   5  chr5_97278222     AOna    T    A        0      0        2 
   5  chr5_97278222     ASom    T    A        0      0        2 
   5  chr5_97278222     HCab    T    A        0      0        2 
   5  chr5_97278222     HPrz    T    A        0      0        2 
   5  chr5_97278222     ZBoe    T    A        1      2        2 
   5  chr5_97278222     ZGre    T    A        0      0        2 
   5  chr5_97278222     ZHar    T    A        0      0        2 
   5  chr5_97278222   Sample    T    A        0      0        2 
   5  chr5_97293258     AAsi    A    T        0      0        2 
   5  chr5_97293258     AKia    A    T        0      0        2 
   5  chr5_97293258     AOna    A    T        0      0        2 
   5  chr5_97293258     ASom    A    T        0      0        2 
   5  chr5_97293258     HCab    A    T        0      0        2 
   5  chr5_97293258     HPrz    A    T        0      0        2 
   5  chr5_97293258     ZBoe    A    T        1      2        2 
   5  chr5_97293258     ZGre    A    T        0      0        2 
   5  chr5_97293258     ZHar    A    T        0      0        2 
   5  chr5_97293258   Sample    A    T        0      0        2 
   5  chr5_97294368     AAsi    C    G        0      0        2 
   5  chr5_97294368     AKia    C    G        0      0        2 
   5  chr5_97294368     AOna    C    G        0      0        2 
   5  chr5_97294368     ASom    C    G        0      0        2 
   5  chr5_97294368     HCab    C    G        0      0        2 
   5  chr5_97294368     HPrz    C    G        0      0        2 
   5  chr5_97294368     ZBoe    C    G        0      0        2 
   5  chr5_97294368     ZGre    C    G        1      2        2 
   5  chr5_97294368     ZHar    C    G        0      0        2 
   5  chr5_97294368   Sample    C    G        0      0        2 
   5  chr5_97322749     AAsi    A    C        0      0        2 
   5  chr5_97322749     AKia    A    C      0.5      1        2 
   5  chr5_97322749     AOna    A    C        1      2        2 
   5  chr5_97322749     ASom    A    C        0      0        2 
   5  chr5_97322749     HCab    A    C        0      0        2 
   5  chr5_97322749     HPrz    A    C        0      0        2 
   5  chr5_97322749     ZBoe    A    C        0      0        2 
   5  chr5_97322749     ZGre    A    C        0      0        2 
   5  chr5_97322749     ZHar    A    C        0      0        2 
   5  chr5_97322749   Sample    A    C        0      0        2 
   5  chr5_97335368     AAsi    C    A        0      0        2 
   5  chr5_97335368     AKia    C    A        0      0        2 
   5  chr5_97335368     AOna    C    A        0      0        2 
   5  chr5_97335368     ASom    C    A        0      0        2 
   5  chr5_97335368     HCab    C    A        1      2        2 
   5  chr5_97335368     HPrz    C    A        1      2        2 
   5  chr5_97335368     ZBoe    C    A        0      0        2 
   5  chr5_97335368     ZGre    C    A        0      0        2 
   5  chr5_97335368     ZHar    C    A        0      0        2 
   5  chr5_97335368   Sample    C    A        1      2        2 
   5  chr5_97353251     AAsi    T    G        0      0        2 
   5  chr5_97353251     AKia    T    G        0      0        2 
   5  chr5_97353251     AOna    T    G        0      0        2 
   5  chr5_97353251     ASom    T    G        0      0        2 
   5  chr5_97353251     HCab    T    G        1      2        2 
   5  chr5_97353251     HPrz    T    G        1      2        2 
   5  chr5_97353251     ZBoe    T    G        0      0        2 
   5  chr5_97353251     ZGre    T    G        0      0        2 
   5  chr5_97353251     ZHar    T    G        0      0        2 
   5  chr5_97353251   Sample    T    G        1      2        2 
   5  chr5_97353974     AAsi    A    C        0      0        2 
   5  chr5_97353974     AKia    A    C        0      0        2 
   5  chr5_97353974     AOna    A    C        0      0        2 
   5  chr5_97353974     ASom    A    C        0      0        2 
   5  chr5_97353974     HCab    A    C        1      2        2 
   5  chr5_97353974     HPrz    A    C        1      2        2 
   5  chr5_97353974     ZBoe    A    C        0      0        2 
   5  chr5_97353974     ZGre    A    C        0      0        2 
   5  chr5_97353974     ZHar    A    C        0      0        2 
   5  chr5_97353974   Sample    A    C        1      2        2 
   5  chr5_97353983     AAsi    A    C        0      0        2 
   5  chr5_97353983     AKia    A    C        0      0        2 
   5  chr5_97353983     AOna    A    C        0      0        2 
   5  chr5_97353983     ASom    A    C        0      0        2 
   5  chr5_97353983     HCab    A    C        1      2        2 
   5  chr5_97353983     HPrz    A    C        1      2        2 
   5  chr5_97353983     ZBoe    A    C        0      0        2 
   5  chr5_97353983     ZGre    A    C        0      0        2 
   5  chr5_97353983     ZHar    A    C        0      0        2 
   5  chr5_97353983   Sample    A    C        1      2        2 
   5  chr5_97370470     AAsi    C    G        0      0        2 
   5  chr5_97370470     AKia    C    G        1      2        2 
   5  chr5_97370470     AOna    C    G        1      2        2 
   5  chr5_97370470     ASom    C    G        0      0        2 
   5  chr5_97370470     HCab    C    G        0      0        2 
   5  chr5_97370470     HPrz    C    G        0      0        2 
   5  chr5_97370470     ZBoe    C    G        0      0        2 
   5  chr5_97370470     ZGre    C    G        0      0        2 
   5  chr5_97370470     ZHar    C    G        0      0        2 
   5  chr5_97370470   Sample    C    G        0      0        2 
   5  chr5_97383994     AAsi    C    A        0      0        2 
   5  chr5_97383994     AKia    C    A        0      0        2 
   5  chr5_97383994     AOna    C    A      0.5      1        2 
   5  chr5_97383994     ASom    C    A        0      0        2 
   5  chr5_97383994     HCab    C    A        0      0        2 
   5  chr5_97383994     HPrz    C    A        0      0        2 
   5  chr5_97383994     ZBoe    C    A        0      0        2 
   5  chr5_97383994     ZGre    C    A        0      0        2 
   5  chr5_97383994     ZHar    C    A        0      0        2 
   5  chr5_97383994   Sample    C    A        0      0        2 
   5  chr5_97460041     AAsi    A    C        1      2        2 
   5  chr5_97460041     AKia    A    C        0      0        2 
   5  chr5_97460041     AOna    A    C        0      0        2 
   5  chr5_97460041     ASom    A    C        0      0        2 
   5  chr5_97460041     HCab    A    C        0      0        2 
   5  chr5_97460041     HPrz    A    C        0      0        2 
   5  chr5_97460041     ZBoe    A    C        0      0        2 
   5  chr5_97460041     ZGre    A    C        0      0        2 
   5  chr5_97460041     ZHar    A    C        0      0        2 
   5  chr5_97460041   Sample    A    C        0      0        2 
   5  chr5_97522633     AAsi    C    G        0      0        2 
   5  chr5_97522633     AKia    C    G        0      0        2 
   5  chr5_97522633     AOna    C    G      0.5      1        2 
   5  chr5_97522633     ASom    C    G        0      0        2 
   5  chr5_97522633     HCab    C    G        0      0        2 
   5  chr5_97522633     HPrz    C    G        0      0        2 
   5  chr5_97522633     ZBoe    C    G        0      0        2 
   5  chr5_97522633     ZGre    C    G        0      0        2 
   5  chr5_97522633     ZHar    C    G        0      0        2 
   5  chr5_97522633   Sample    C    G        0      0        2 
   5  chr5_97531924     AAsi    G    T        0      0        2 
   5  chr5_97531924     AKia    G    T        0      0        2 
   5  chr5_97531924     AOna    G    T        0      0        2 
   5  chr5_97531924     ASom    G    T        0      0        2 
   5  chr5_97531924     HCab    G    T        1      2        2 
   5  chr5_97531924     HPrz    G    T      0.5      1        2 
   5  chr5_97531924     ZBoe    G    T        0      0        2 
   5  chr5_97531924     ZGre    G    T        0      0        2 
   5  chr5_97531924     ZHar    G    T        0      0        2 
   5  chr5_97531924   Sample    G    T        1      2        2 
   5  chr5_97572845     AAsi    C    A        0      0        2 
   5  chr5_97572845     AKia    C    A        0      0        2 
   5  chr5_97572845     AOna    C    A        0      0        2 
   5  chr5_97572845     ASom    C    A        0      0        2 
   5  chr5_97572845     HCab    C    A        1      2        2 
   5  chr5_97572845     HPrz    C    A        1      2        2 
   5  chr5_97572845     ZBoe    C    A        0      0        2 
   5  chr5_97572845     ZGre    C    A        0      0        2 
   5  chr5_97572845     ZHar    C    A        0      0        2 
   5  chr5_97572845   Sample    C    A        1      2        2 
   5  chr5_97585925     AAsi    G    T        0      0        2 
   5  chr5_97585925     AKia    G    T        0      0        2 
   5  chr5_97585925     AOna    G    T      0.5      1        2 
   5  chr5_97585925     ASom    G    T        0      0        2 
   5  chr5_97585925     HCab    G    T        0      0        2 
   5  chr5_97585925     HPrz    G    T        0      0        2 
   5  chr5_97585925     ZBoe    G    T        0      0        2 
   5  chr5_97585925     ZGre    G    T        0      0        2 
   5  chr5_97585925     ZHar    G    T        0      0        2 
   5  chr5_97585925   Sample    G    T        0      0        2 
   5  chr5_97596525     AAsi    A    T        0      0        2 
   5  chr5_97596525     AKia    A    T        0      0        2 
   5  chr5_97596525     AOna    A    T        0      0        2 
   5  chr5_97596525     ASom    A    T        0      0        2 
   5  chr5_97596525     HCab    A    T        0      0        2 
   5  chr5_97596525     HPrz    A    T        0      0        2 
   5  chr5_97596525     ZBoe    A    T        0      0        2 
   5  chr5_97596525     ZGre    A    T        1      2        2 
   5  chr5_97596525     ZHar    A    T        0      0        2 
   5  chr5_97596525   Sample    A    T        0      0        2 
   5  chr5_97605700     AAsi    G    C        0      0        2 
   5  chr5_97605700     AKia    G    C        0      0        2 
   5  chr5_97605700     AOna    G    C        0      0        2 
   5  chr5_97605700     ASom    G    C        0      0        2 
   5  chr5_97605700     HCab    G    C        0      0        2 
   5  chr5_97605700     HPrz    G    C        0      0        2 
   5  chr5_97605700     ZBoe    G    C        0      0        2 
   5  chr5_97605700     ZGre    G    C        1      2        2 
   5  chr5_97605700     ZHar    G    C        0      0        2 
   5  chr5_97605700   Sample    G    C        0      0        2 
   5  chr5_97616340     AAsi    G    T        0      0        2 
   5  chr5_97616340     AKia    G    T        0      0        2 
   5  chr5_97616340     AOna    G    T        0      0        2 
   5  chr5_97616340     ASom    G    T        0      0        2 
   5  chr5_97616340     HCab    G    T        1      2        2 
   5  chr5_97616340     HPrz    G    T        1      2        2 
   5  chr5_97616340     ZBoe    G    T        0      0        2 
   5  chr5_97616340     ZGre    G    T        0      0        2 
   5  chr5_97616340     ZHar    G    T        0      0        2 
   5  chr5_97616340   Sample    G    T        1      2        2 
   5  chr5_97619375     AAsi    C    A        0      0        2 
   5  chr5_97619375     AKia    C    A        0      0        2 
   5  chr5_97619375     AOna    C    A        0      0        2 
   5  chr5_97619375     ASom    C    A        0      0        2 
   5  chr5_97619375     HCab    C    A        0      0        2 
   5  chr5_97619375     HPrz    C    A        0      0        2 
   5  chr5_97619375     ZBoe    C    A        1      2        2 
   5  chr5_97619375     ZGre    C    A        0      0        2 
   5  chr5_97619375     ZHar    C    A        0      0        2 
   5  chr5_97619375   Sample    C    A        0      0        2 
   5  chr5_97680071     AAsi    G    T        0      0        2 
   5  chr5_97680071     AKia    G    T        0      0        2 
   5  chr5_97680071     AOna    G    T        0      0        2 
   5  chr5_97680071     ASom    G    T        0      0        2 
   5  chr5_97680071     HCab    G    T        1      2        2 
   5  chr5_97680071     HPrz    G    T        1      2        2 
   5  chr5_97680071     ZBoe    G    T        0      0        2 
   5  chr5_97680071     ZGre    G    T        0      0        2 
   5  chr5_97680071     ZHar    G    T        0      0        2 
   5  chr5_97680071   Sample    G    T        1      2        2 
   5  chr5_97687276     AAsi    C    G        0      0        2 
   5  chr5_97687276     AKia    C    G        0      0        2 
   5  chr5_97687276     AOna    C    G        0      0        2 
   5  chr5_97687276     ASom    C    G        0      0        2 
   5  chr5_97687276     HCab    C    G        1      2        2 
   5  chr5_97687276     HPrz    C    G        1      2        2 
   5  chr5_97687276     ZBoe    C    G        0      0        2 
   5  chr5_97687276     ZGre    C    G        0      0        2 
   5  chr5_97687276     ZHar    C    G        0      0        2 
   5  chr5_97687276   Sample    C    G        1      2        2 
   5  chr5_97687616     AAsi    T    A        0      0        2 
   5  chr5_97687616     AKia    T    A        0      0        2 
   5  chr5_97687616     AOna    T    A        0      0        2 
   5  chr5_97687616     ASom    T    A        0      0        2 
   5  chr5_97687616     HCab    T    A        0      0        2 
   5  chr5_97687616     HPrz    T    A        0      0        2 
   5  chr5_97687616     ZBoe    T    A        0      0        2 
   5  chr5_97687616     ZGre    T    A      0.5      1        2 
   5  chr5_97687616     ZHar    T    A        0      0        2 
   5  chr5_97687616   Sample    T    A        0      0        2 
   5  chr5_97703667     AAsi    G    C        0      0        2 
   5  chr5_97703667     AKia    G    C      0.5      1        2 
   5  chr5_97703667     AOna    G    C      0.5      1        2 
   5  chr5_97703667     ASom    G    C        0      0        2 
   5  chr5_97703667     HCab    G    C        0      0        2 
   5  chr5_97703667     HPrz    G    C        0      0        2 
   5  chr5_97703667     ZBoe    G    C        0      0        2 
   5  chr5_97703667     ZGre    G    C        0      0        2 
   5  chr5_97703667     ZHar    G    C        0      0        2 
   5  chr5_97703667   Sample    G    C        0      0        2 
   5  chr5_97715044     AAsi    C    G      0.5      1        2 
   5  chr5_97715044     AKia    C    G        0      0        2 
   5  chr5_97715044     AOna    C    G        0      0        2 
   5  chr5_97715044     ASom    C    G        0      0        2 
   5  chr5_97715044     HCab    C    G        0      0        2 
   5  chr5_97715044     HPrz    C    G        0      0        2 
   5  chr5_97715044     ZBoe    C    G        0      0        2 
   5  chr5_97715044     ZGre    C    G        0      0        2 
   5  chr5_97715044     ZHar    C    G        0      0        2 
   5  chr5_97715044   Sample    C    G        0      0        2 
   5  chr5_97748006     AAsi    C    G        0      0        2 
   5  chr5_97748006     AKia    C    G        1      2        2 
   5  chr5_97748006     AOna    C    G      0.5      1        2 
   5  chr5_97748006     ASom    C    G        0      0        2 
   5  chr5_97748006     HCab    C    G        0      0        2 
   5  chr5_97748006     HPrz    C    G      0.5      1        2 
   5  chr5_97748006     ZBoe    C    G        0      0        2 
   5  chr5_97748006     ZGre    C    G        0      0        2 
   5  chr5_97748006     ZHar    C    G        0      0        2 
   5  chr5_97748006   Sample    C    G        0      0        2 
   5  chr5_97760824     AAsi    G    T        0      0        2 
   5  chr5_97760824     AKia    G    T        0      0        2 
   5  chr5_97760824     AOna    G    T        0      0        2 
   5  chr5_97760824     ASom    G    T        0      0        2 
   5  chr5_97760824     HCab    G    T        0      0        2 
   5  chr5_97760824     HPrz    G    T        0      0        2 
   5  chr5_97760824     ZBoe    G    T        0      0        2 
   5  chr5_97760824     ZGre    G    T      0.5      1        2 
   5  chr5_97760824     ZHar    G    T        0      0        2 
   5  chr5_97760824   Sample    G    T        0      0        2 
   5  chr5_97772192     AAsi    C    G        0      0        2 
   5  chr5_97772192     AKia    C    G        0      0        2 
   5  chr5_97772192     AOna    C    G        0      0        2 
   5  chr5_97772192     ASom    C    G        0      0        2 
   5  chr5_97772192     HCab    C    G        1      2        2 
   5  chr5_97772192     HPrz    C    G        1      2        2 
   5  chr5_97772192     ZBoe    C    G        0      0        2 
   5  chr5_97772192     ZGre    C    G        0      0        2 
   5  chr5_97772192     ZHar    C    G        0      0        2 
   5  chr5_97772192   Sample    C    G        1      2        2 
   5  chr5_97809742     AAsi    G    C        0      0        2 
   5  chr5_97809742     AKia    G    C        0      0        2 
   5  chr5_97809742     AOna    G    C      0.5      1        2 
   5  chr5_97809742     ASom    G    C        0      0        2 
   5  chr5_97809742     HCab    G    C        0      0        2 
   5  chr5_97809742     HPrz    G    C        0      0        2 
   5  chr5_97809742     ZBoe    G    C        0      0        2 
   5  chr5_97809742     ZGre    G    C        0      0        2 
   5  chr5_97809742     ZHar    G    C        0      0        2 
   5  chr5_97809742   Sample    G    C        0      0        2 
   5  chr5_97815089     AAsi    G    C        0      0        2 
   5  chr5_97815089     AKia    G    C        0      0        2 
   5  chr5_97815089     AOna    G    C        0      0        2 
   5  chr5_97815089     ASom    G    C        0      0        2 
   5  chr5_97815089     HCab    G    C        1      2        2 
   5  chr5_97815089     HPrz    G    C        1      2        2 
   5  chr5_97815089     ZBoe    G    C        0      0        2 
   5  chr5_97815089     ZGre    G    C        0      0        2 
   5  chr5_97815089     ZHar    G    C        0      0        2 
   5  chr5_97815089   Sample    G    C        1      2        2 
   5  chr5_97815433     AAsi    A    C        0      0        2 
   5  chr5_97815433     AKia    A    C        0      0        2 
   5  chr5_97815433     AOna    A    C        0      0        2 
   5  chr5_97815433     ASom    A    C        0      0        2 
   5  chr5_97815433     HCab    A    C        0      0        2 
   5  chr5_97815433     HPrz    A    C        0      0        2 
   5  chr5_97815433     ZBoe    A    C        0      0        2 
   5  chr5_97815433     ZGre    A    C        0      0        2 
   5  chr5_97815433     ZHar    A    C        1      2        2 
   5  chr5_97815433   Sample    A    C        0      0        2 
   5  chr5_97815891     AAsi    A    C        0      0        2 
   5  chr5_97815891     AKia    A    C        0      0        2 
   5  chr5_97815891     AOna    A    C        0      0        2 
   5  chr5_97815891     ASom    A    C        0      0        2 
   5  chr5_97815891     HCab    A    C      0.5      1        2 
   5  chr5_97815891     HPrz    A    C        0      0        2 
   5  chr5_97815891     ZBoe    A    C        0      0        2 
   5  chr5_97815891     ZGre    A    C        0      0        2 
   5  chr5_97815891     ZHar    A    C        0      0        2 
   5  chr5_97815891   Sample    A    C        0      0        2 
   5  chr5_97828256     AAsi    T    A        0      0        2 
   5  chr5_97828256     AKia    T    A        0      0        2 
   5  chr5_97828256     AOna    T    A      0.5      1        2 
   5  chr5_97828256     ASom    T    A        0      0        2 
   5  chr5_97828256     HCab    T    A        0      0        2 
   5  chr5_97828256     HPrz    T    A        0      0        2 
   5  chr5_97828256     ZBoe    T    A        0      0        2 
   5  chr5_97828256     ZGre    T    A        0      0        2 
   5  chr5_97828256     ZHar    T    A        0      0        2 
   5  chr5_97828256   Sample    T    A        0      0        2 
   5  chr5_97834361     AAsi    C    G        0      0        2 
   5  chr5_97834361     AKia    C    G        0      0        2 
   5  chr5_97834361     AOna    C    G        0      0        2 
   5  chr5_97834361     ASom    C    G        0      0        2 
   5  chr5_97834361     HCab    C    G        0      0        2 
   5  chr5_97834361     HPrz    C    G        0      0        2 
   5  chr5_97834361     ZBoe    C    G        1      2        2 
   5  chr5_97834361     ZGre    C    G        1      2        2 
   5  chr5_97834361     ZHar    C    G        1      2        2 
   5  chr5_97834361   Sample    C    G        0      0        2 
   5  chr5_97834834     AAsi    C    G        1      2        2 
   5  chr5_97834834     AKia    C    G        0      0        2 
   5  chr5_97834834     AOna    C    G        0      0        2 
   5  chr5_97834834     ASom    C    G        1      2        2 
   5  chr5_97834834     HCab    C    G        0      0        2 
   5  chr5_97834834     HPrz    C    G        0      0        2 
   5  chr5_97834834     ZBoe    C    G        0      0        2 
   5  chr5_97834834     ZGre    C    G        0      0        2 
   5  chr5_97834834     ZHar    C    G        0      0        2 
   5  chr5_97834834   Sample    C    G        0      0        2 
   5  chr5_97843272     AAsi    C    G        0      0        2 
   5  chr5_97843272     AKia    C    G        1      2        2 
   5  chr5_97843272     AOna    C    G        0      0        2 
   5  chr5_97843272     ASom    C    G        0      0        2 
   5  chr5_97843272     HCab    C    G        0      0        2 
   5  chr5_97843272     HPrz    C    G        0      0        2 
   5  chr5_97843272     ZBoe    C    G        0      0        2 
   5  chr5_97843272     ZGre    C    G        0      0        2 
   5  chr5_97843272     ZHar    C    G        0      0        2 
   5  chr5_97843272   Sample    C    G        0      0        2 
   5  chr5_97858511     AAsi    C    G        1      2        2 
   5  chr5_97858511     AKia    C    G        1      2        2 
   5  chr5_97858511     AOna    C    G        1      2        2 
   5  chr5_97858511     ASom    C    G        1      2        2 
   5  chr5_97858511     HCab    C    G      0.5      1        2 
   5  chr5_97858511     HPrz    C    G      0.5      1        2 
   5  chr5_97858511     ZBoe    C    G        0      0        2 
   5  chr5_97858511     ZGre    C    G        0      0        2 
   5  chr5_97858511     ZHar    C    G        0      0        2 
   5  chr5_97858511   Sample    C    G        0      0        2 
   5  chr5_97868229     AAsi    T    G        0      0        2 
   5  chr5_97868229     AKia    T    G        0      0        2 
   5  chr5_97868229     AOna    T    G        0      0        2 
   5  chr5_97868229     ASom    T    G        0      0        2 
   5  chr5_97868229     HCab    T    G        1      2        2 
   5  chr5_97868229     HPrz    T    G        1      2        2 
   5  chr5_97868229     ZBoe    T    G        0      0        2 
   5  chr5_97868229     ZGre    T    G        0      0        2 
   5  chr5_97868229     ZHar    T    G        0      0        2 
   5  chr5_97868229   Sample    T    G        1      2        2 
   5  chr5_97868903     AAsi    T    G      0.5      1        2 
   5  chr5_97868903     AKia    T    G        0      0        2 
   5  chr5_97868903     AOna    T    G        0      0        2 
   5  chr5_97868903     ASom    T    G        0      0        2 
   5  chr5_97868903     HCab    T    G        0      0        2 
   5  chr5_97868903     HPrz    T    G        0      0        2 
   5  chr5_97868903     ZBoe    T    G        0      0        2 
   5  chr5_97868903     ZGre    T    G        0      0        2 
   5  chr5_97868903     ZHar    T    G        0      0        2 
   5  chr5_97868903   Sample    T    G        0      0        2 
   5  chr5_97871571     AAsi    T    G      0.5      1        2 
   5  chr5_97871571     AKia    T    G        0      0        2 
   5  chr5_97871571     AOna    T    G        0      0        2 
   5  chr5_97871571     ASom    T    G        0      0        2 
   5  chr5_97871571     HCab    T    G        0      0        2 
   5  chr5_97871571     HPrz    T    G        0      0        2 
   5  chr5_97871571     ZBoe    T    G        0      0        2 
   5  chr5_97871571     ZGre    T    G        0      0        2 
   5  chr5_97871571     ZHar    T    G        0      0        2 
   5  chr5_97871571   Sample    T    G        0      0        2 
   5  chr5_97891257     AAsi    T    A        0      0        2 
   5  chr5_97891257     AKia    T    A        0      0        2 
   5  chr5_97891257     AOna    T    A        0      0        2 
   5  chr5_97891257     ASom    T    A        0      0        2 
   5  chr5_97891257     HCab    T    A        1      2        2 
   5  chr5_97891257     HPrz    T    A        1      2        2 
   5  chr5_97891257     ZBoe    T    A        0      0        2 
   5  chr5_97891257     ZGre    T    A        0      0        2 
   5  chr5_97891257     ZHar    T    A        0      0        2 
   5  chr5_97891257   Sample    T    A        1      2        2 
   5  chr5_97897557     AAsi    T    G        0      0        2 
   5  chr5_97897557     AKia    T    G        0      0        2 
   5  chr5_97897557     AOna    T    G      0.5      1        2 
   5  chr5_97897557     ASom    T    G        0      0        2 
   5  chr5_97897557     HCab    T    G        0      0        2 
   5  chr5_97897557     HPrz    T    G        0      0        2 
   5  chr5_97897557     ZBoe    T    G        0      0        2 
   5  chr5_97897557     ZGre    T    G        0      0        2 
   5  chr5_97897557     ZHar    T    G        0      0        2 
   5  chr5_97897557   Sample    T    G        0      0        2 
   5  chr5_97898016     AAsi    G    T        0      0        2 
   5  chr5_97898016     AKia    G    T      0.5      1        2 
   5  chr5_97898016     AOna    G    T      0.5      1        2 
   5  chr5_97898016     ASom    G    T        0      0        2 
   5  chr5_97898016     HCab    G    T        0      0        2 
   5  chr5_97898016     HPrz    G    T        0      0        2 
   5  chr5_97898016     ZBoe    G    T        0      0        2 
   5  chr5_97898016     ZGre    G    T        0      0        2 
   5  chr5_97898016     ZHar    G    T        0      0        2 
   5  chr5_97898016   Sample    G    T        0      0        2 
   5  chr5_97905980     AAsi    G    C        0      0        2 
   5  chr5_97905980     AKia    G    C        0      0        2 
   5  chr5_97905980     AOna    G    C        0      0        2 
   5  chr5_97905980     ASom    G    C        0      0        2 
   5  chr5_97905980     HCab    G    C        1      2        2 
   5  chr5_97905980     HPrz    G    C        1      2        2 
   5  chr5_97905980     ZBoe    G    C        0      0        2 
   5  chr5_97905980     ZGre    G    C        0      0        2 
   5  chr5_97905980     ZHar    G    C        0      0        2 
   5  chr5_97905980   Sample    G    C        1      2        2 
   5  chr5_97909336     AAsi    T    G        1      2        2 
   5  chr5_97909336     AKia    T    G        0      0        2 
   5  chr5_97909336     AOna    T    G        0      0        2 
   5  chr5_97909336     ASom    T    G        1      2        2 
   5  chr5_97909336     HCab    T    G        0      0        2 
   5  chr5_97909336     HPrz    T    G        0      0        2 
   5  chr5_97909336     ZBoe    T    G        0      0        2 
   5  chr5_97909336     ZGre    T    G        0      0        2 
   5  chr5_97909336     ZHar    T    G        0      0        2 
   5  chr5_97909336   Sample    T    G        0      0        2 
   5  chr5_97912824     AAsi    C    A        0      0        2 
   5  chr5_97912824     AKia    C    A        0      0        2 
   5  chr5_97912824     AOna    C    A      0.5      1        2 
   5  chr5_97912824     ASom    C    A        0      0        2 
   5  chr5_97912824     HCab    C    A        0      0        2 
   5  chr5_97912824     HPrz    C    A        0      0        2 
   5  chr5_97912824     ZBoe    C    A        0      0        2 
   5  chr5_97912824     ZGre    C    A        0      0        2 
   5  chr5_97912824     ZHar    C    A        0      0        2 
   5  chr5_97912824   Sample    C    A        0      0        2 
   5  chr5_97937022     AAsi    C    G        0      0        2 
   5  chr5_97937022     AKia    C    G        0      0        2 
   5  chr5_97937022     AOna    C    G        0      0        2 
   5  chr5_97937022     ASom    C    G        0      0        2 
   5  chr5_97937022     HCab    C    G        1      2        2 
   5  chr5_97937022     HPrz    C    G      0.5      1        2 
   5  chr5_97937022     ZBoe    C    G        0      0        2 
   5  chr5_97937022     ZGre    C    G        0      0        2 
   5  chr5_97937022     ZHar    C    G        0      0        2 
   5  chr5_97937022   Sample    C    G        1      2        2 
   5  chr5_97942228     AAsi    G    C        0      0        2 
   5  chr5_97942228     AKia    G    C        0      0        2 
   5  chr5_97942228     AOna    G    C        0      0        2 
   5  chr5_97942228     ASom    G    C        0      0        2 
   5  chr5_97942228     HCab    G    C      0.5      1        2 
   5  chr5_97942228     HPrz    G    C        1      2        2 
   5  chr5_97942228     ZBoe    G    C        0      0        2 
   5  chr5_97942228     ZGre    G    C        0      0        2 
   5  chr5_97942228     ZHar    G    C        0      0        2 
   5  chr5_97942228   Sample    G    C        0      0        2 
   5  chr5_97952179     AAsi    C    A        0      0        2 
   5  chr5_97952179     AKia    C    A        0      0        2 
   5  chr5_97952179     AOna    C    A        0      0        2 
   5  chr5_97952179     ASom    C    A        0      0        2 
   5  chr5_97952179     HCab    C    A        1      2        2 
   5  chr5_97952179     HPrz    C    A        1      2        2 
   5  chr5_97952179     ZBoe    C    A        0      0        2 
   5  chr5_97952179     ZGre    C    A        0      0        2 
   5  chr5_97952179     ZHar    C    A        0      0        2 
   5  chr5_97952179   Sample    C    A        1      2        2 
   5  chr5_97971730     AAsi    A    C        0      0        2 
   5  chr5_97971730     AKia    A    C        0      0        2 
   5  chr5_97971730     AOna    A    C        0      0        2 
   5  chr5_97971730     ASom    A    C        0      0        2 
   5  chr5_97971730     HCab    A    C        0      0        2 
   5  chr5_97971730     HPrz    A    C        0      0        2 
   5  chr5_97971730     ZBoe    A    C        0      0        2 
   5  chr5_97971730     ZGre    A    C      0.5      1        2 
   5  chr5_97971730     ZHar    A    C        0      0        2 
   5  chr5_97971730   Sample    A    C        0      0        2 
   5  chr5_97993037     AAsi    A    T        0      0        2 
   5  chr5_97993037     AKia    A    T        0      0        2 
   5  chr5_97993037     AOna    A    T        0      0        2 
   5  chr5_97993037     ASom    A    T        0      0        2 
   5  chr5_97993037     HCab    A    T        0      0        2 
   5  chr5_97993037     HPrz    A    T      0.5      1        2 
   5  chr5_97993037     ZBoe    A    T        0      0        2 
   5  chr5_97993037     ZGre    A    T        0      0        2 
   5  chr5_97993037     ZHar    A    T        0      0        2 
   5  chr5_97993037   Sample    A    T        0      0        2 
   5  chr5_97997900     AAsi    C    G        0      0        2 
   5  chr5_97997900     AKia    C    G        0      0        2 
   5  chr5_97997900     AOna    C    G        0      0        2 
   5  chr5_97997900     ASom    C    G        0      0        2 
   5  chr5_97997900     HCab    C    G        0      0        2 
   5  chr5_97997900     HPrz    C    G        0      0        2 
   5  chr5_97997900     ZBoe    C    G        0      0        2 
   5  chr5_97997900     ZGre    C    G        0      0        2 
   5  chr5_97997900     ZHar    C    G        1      2        2 
   5  chr5_97997900   Sample    C    G        0      0        2 
   5  chr5_98008240     AAsi    G    C        0      0        2 
   5  chr5_98008240     AKia    G    C        0      0        2 
   5  chr5_98008240     AOna    G    C        0      0        2 
   5  chr5_98008240     ASom    G    C        0      0        2 
   5  chr5_98008240     HCab    G    C        1      2        2 
   5  chr5_98008240     HPrz    G    C        1      2        2 
   5  chr5_98008240     ZBoe    G    C        0      0        2 
   5  chr5_98008240     ZGre    G    C        0      0        2 
   5  chr5_98008240     ZHar    G    C        0      0        2 
   5  chr5_98008240   Sample    G    C        1      2        2 
   5  chr5_98016957     AAsi    A    C        0      0        2 
   5  chr5_98016957     AKia    A    C        0      0        2 
   5  chr5_98016957     AOna    A    C        0      0        2 
   5  chr5_98016957     ASom    A    C        0      0        2 
   5  chr5_98016957     HCab    A    C        1      2        2 
   5  chr5_98016957     HPrz    A    C        1      2        2 
   5  chr5_98016957     ZBoe    A    C        0      0        2 
   5  chr5_98016957     ZGre    A    C        0      0        2 
   5  chr5_98016957     ZHar    A    C        0      0        2 
   5  chr5_98016957   Sample    A    C        1      2        2 
   5  chr5_98022008     AAsi    T    A        0      0        2 
   5  chr5_98022008     AKia    T    A        0      0        2 
   5  chr5_98022008     AOna    T    A        0      0        2 
   5  chr5_98022008     ASom    T    A        0      0        2 
   5  chr5_98022008     HCab    T    A        1      2        2 
   5  chr5_98022008     HPrz    T    A        1      2        2 
   5  chr5_98022008     ZBoe    T    A        0      0        2 
   5  chr5_98022008     ZGre    T    A        0      0        2 
   5  chr5_98022008     ZHar    T    A        0      0        2 
   5  chr5_98022008   Sample    T    A        1      2        2 
   5  chr5_98031995     AAsi    C    G        0      0        2 
   5  chr5_98031995     AKia    C    G        0      0        2 
   5  chr5_98031995     AOna    C    G        0      0        2 
   5  chr5_98031995     ASom    C    G        0      0        2 
   5  chr5_98031995     HCab    C    G        0      0        2 
   5  chr5_98031995     HPrz    C    G        0      0        2 
   5  chr5_98031995     ZBoe    C    G      0.5      1        2 
   5  chr5_98031995     ZGre    C    G        0      0        2 
   5  chr5_98031995     ZHar    C    G        0      0        2 
   5  chr5_98031995   Sample    C    G        0      0        2 
   5  chr5_98034983     AAsi    A    T        0      0        2 
   5  chr5_98034983     AKia    A    T        0      0        2 
   5  chr5_98034983     AOna    A    T        0      0        2 
   5  chr5_98034983     ASom    A    T        0      0        2 
   5  chr5_98034983     HCab    A    T        0      0        2 
   5  chr5_98034983     HPrz    A    T        0      0        2 
   5  chr5_98034983     ZBoe    A    T      0.5      1        2 
   5  chr5_98034983     ZGre    A    T        0      0        2 
   5  chr5_98034983     ZHar    A    T        0      0        2 
   5  chr5_98034983   Sample    A    T        0      0        2 
   5  chr5_98037579     AAsi    T    G        0      0        2 
   5  chr5_98037579     AKia    T    G        0      0        2 
   5  chr5_98037579     AOna    T    G        0      0        2 
   5  chr5_98037579     ASom    T    G        0      0        2 
   5  chr5_98037579     HCab    T    G        1      2        2 
   5  chr5_98037579     HPrz    T    G        1      2        2 
   5  chr5_98037579     ZBoe    T    G        0      0        2 
   5  chr5_98037579     ZGre    T    G        0      0        2 
   5  chr5_98037579     ZHar    T    G        0      0        2 
   5  chr5_98037579   Sample    T    G        1      2        2 
   5  chr5_98047408     AAsi    T    G        0      0        2 
   5  chr5_98047408     AKia    T    G        0      0        2 
   5  chr5_98047408     AOna    T    G        0      0        2 
   5  chr5_98047408     ASom    T    G        0      0        2 
   5  chr5_98047408     HCab    T    G        1      2        2 
   5  chr5_98047408     HPrz    T    G        1      2        2 
   5  chr5_98047408     ZBoe    T    G        0      0        2 
   5  chr5_98047408     ZGre    T    G        0      0        2 
   5  chr5_98047408     ZHar    T    G        0      0        2 
   5  chr5_98047408   Sample    T    G        1      2        2 
   5  chr5_98067046     AAsi    C    A        0      0        2 
   5  chr5_98067046     AKia    C    A        0      0        2 
   5  chr5_98067046     AOna    C    A      0.5      1        2 
   5  chr5_98067046     ASom    C    A        0      0        2 
   5  chr5_98067046     HCab    C    A        0      0        2 
   5  chr5_98067046     HPrz    C    A        0      0        2 
   5  chr5_98067046     ZBoe    C    A        0      0        2 
   5  chr5_98067046     ZGre    C    A        0      0        2 
   5  chr5_98067046     ZHar    C    A        0      0        2 
   5  chr5_98067046   Sample    C    A        0      0        2 
   5  chr5_98071971     AAsi    C    G        0      0        2 
   5  chr5_98071971     AKia    C    G        0      0        2 
   5  chr5_98071971     AOna    C    G        0      0        2 
   5  chr5_98071971     ASom    C    G        0      0        2 
   5  chr5_98071971     HCab    C    G        1      2        2 
   5  chr5_98071971     HPrz    C    G        1      2        2 
   5  chr5_98071971     ZBoe    C    G        0      0        2 
   5  chr5_98071971     ZGre    C    G        0      0        2 
   5  chr5_98071971     ZHar    C    G        0      0        2 
   5  chr5_98071971   Sample    C    G        1      2        2 
   5  chr5_98085655     AAsi    C    A        0      0        2 
   5  chr5_98085655     AKia    C    A        0      0        2 
   5  chr5_98085655     AOna    C    A        0      0        2 
   5  chr5_98085655     ASom    C    A        0      0        2 
   5  chr5_98085655     HCab    C    A        1      2        2 
   5  chr5_98085655     HPrz    C    A        1      2        2 
   5  chr5_98085655     ZBoe    C    A        0      0        2 
   5  chr5_98085655     ZGre    C    A        0      0        2 
   5  chr5_98085655     ZHar    C    A        0      0        2 
   5  chr5_98085655   Sample    C    A        1      2        2 
   5  chr5_98091312     AAsi    C    A        1      2        2 
   5  chr5_98091312     AKia    C    A        1      2        2 
   5  chr5_98091312     AOna    C    A        1      2        2 
   5  chr5_98091312     ASom    C    A        1      2        2 
   5  chr5_98091312     HCab    C    A        0      0        2 
   5  chr5_98091312     HPrz    C    A        0      0        2 
   5  chr5_98091312     ZBoe    C    A        0      0        2 
   5  chr5_98091312     ZGre    C    A        0      0        2 
   5  chr5_98091312     ZHar    C    A        0      0        2 
   5  chr5_98091312   Sample    C    A        0      0        2 
   5  chr5_98097768     AAsi    G    T        0      0        2 
   5  chr5_98097768     AKia    G    T        0      0        2 
   5  chr5_98097768     AOna    G    T        0      0        2 
   5  chr5_98097768     ASom    G    T        0      0        2 
   5  chr5_98097768     HCab    G    T        0      0        2 
   5  chr5_98097768     HPrz    G    T      0.5      1        2 
   5  chr5_98097768     ZBoe    G    T        0      0        2 
   5  chr5_98097768     ZGre    G    T        0      0        2 
   5  chr5_98097768     ZHar    G    T        0      0        2 
   5  chr5_98097768   Sample    G    T        0      0        2 
   5  chr5_98104014     AAsi    T    A        0      0        2 
   5  chr5_98104014     AKia    T    A        0      0        2 
   5  chr5_98104014     AOna    T    A        0      0        2 
   5  chr5_98104014     ASom    T    A        0      0        2 
   5  chr5_98104014     HCab    T    A      0.5      1        2 
   5  chr5_98104014     HPrz    T    A        0      0        2 
   5  chr5_98104014     ZBoe    T    A        0      0        2 
   5  chr5_98104014     ZGre    T    A        0      0        2 
   5  chr5_98104014     ZHar    T    A        0      0        2 
   5  chr5_98104014   Sample    T    A        0      0        2 
   5  chr5_98119828     AAsi    G    T        0      0        2 
   5  chr5_98119828     AKia    G    T        0      0        2 
   5  chr5_98119828     AOna    G    T        0      0        2 
   5  chr5_98119828     ASom    G    T        0      0        2 
   5  chr5_98119828     HCab    G    T        1      2        2 
   5  chr5_98119828     HPrz    G    T        1      2        2 
   5  chr5_98119828     ZBoe    G    T        0      0        2 
   5  chr5_98119828     ZGre    G    T        0      0        2 
   5  chr5_98119828     ZHar    G    T        0      0        2 
   5  chr5_98119828   Sample    G    T        1      2        2 
   5  chr5_98144021     AAsi    C    A        0      0        2 
   5  chr5_98144021     AKia    C    A        0      0        2 
   5  chr5_98144021     AOna    C    A        0      0        2 
   5  chr5_98144021     ASom    C    A        0      0        2 
   5  chr5_98144021     HCab    C    A        0      0        2 
   5  chr5_98144021     HPrz    C    A        0      0        2 
   5  chr5_98144021     ZBoe    C    A        0      0        2 
   5  chr5_98144021     ZGre    C    A        1      2        2 
   5  chr5_98144021     ZHar    C    A        0      0        2 
   5  chr5_98144021   Sample    C    A        0      0        2 
   5  chr5_98152323     AAsi    C    G        0      0        2 
   5  chr5_98152323     AKia    C    G        0      0        2 
   5  chr5_98152323     AOna    C    G        0      0        2 
   5  chr5_98152323     ASom    C    G        0      0        2 
   5  chr5_98152323     HCab    C    G        0      0        2 
   5  chr5_98152323     HPrz    C    G        0      0        2 
   5  chr5_98152323     ZBoe    C    G        0      0        2 
   5  chr5_98152323     ZGre    C    G        0      0        2 
   5  chr5_98152323     ZHar    C    G        1      2        2 
   5  chr5_98152323   Sample    C    G        0      0        2 
   5  chr5_98163431     AAsi    A    T        0      0        2 
   5  chr5_98163431     AKia    A    T        0      0        2 
   5  chr5_98163431     AOna    A    T        0      0        2 
   5  chr5_98163431     ASom    A    T        0      0        2 
   5  chr5_98163431     HCab    A    T        0      0        2 
   5  chr5_98163431     HPrz    A    T        0      0        2 
   5  chr5_98163431     ZBoe    A    T      0.5      1        2 
   5  chr5_98163431     ZGre    A    T        0      0        2 
   5  chr5_98163431     ZHar    A    T        0      0        2 
   5  chr5_98163431   Sample    A    T        0      0        2 
   5  chr5_98165707     AAsi    G    C        0      0        2 
   5  chr5_98165707     AKia    G    C        0      0        2 
   5  chr5_98165707     AOna    G    C        0      0        2 
   5  chr5_98165707     ASom    G    C        0      0        2 
   5  chr5_98165707     HCab    G    C        1      2        2 
   5  chr5_98165707     HPrz    G    C        1      2        2 
   5  chr5_98165707     ZBoe    G    C        0      0        2 
   5  chr5_98165707     ZGre    G    C        0      0        2 
   5  chr5_98165707     ZHar    G    C        0      0        2 
   5  chr5_98165707   Sample    G    C        1      2        2 
   5  chr5_98172524     AAsi    C    G        0      0        2 
   5  chr5_98172524     AKia    C    G        0      0        2 
   5  chr5_98172524     AOna    C    G        0      0        2 
   5  chr5_98172524     ASom    C    G        0      0        2 
   5  chr5_98172524     HCab    C    G        0      0        2 
   5  chr5_98172524     HPrz    C    G        0      0        2 
   5  chr5_98172524     ZBoe    C    G        0      0        2 
   5  chr5_98172524     ZGre    C    G        0      0        2 
   5  chr5_98172524     ZHar    C    G        1      2        2 
   5  chr5_98172524   Sample    C    G        0      0        2 
   5  chr5_98175878     AAsi    G    C        0      0        2 
   5  chr5_98175878     AKia    G    C        0      0        2 
   5  chr5_98175878     AOna    G    C        0      0        2 
   5  chr5_98175878     ASom    G    C        0      0        2 
   5  chr5_98175878     HCab    G    C        1      2        2 
   5  chr5_98175878     HPrz    G    C        1      2        2 
   5  chr5_98175878     ZBoe    G    C        0      0        2 
   5  chr5_98175878     ZGre    G    C        0      0        2 
   5  chr5_98175878     ZHar    G    C        0      0        2 
   5  chr5_98175878   Sample    G    C        1      2        2 
   5  chr5_98248548     AAsi    G    T        0      0        2 
   5  chr5_98248548     AKia    G    T        0      0        2 
   5  chr5_98248548     AOna    G    T        0      0        2 
   5  chr5_98248548     ASom    G    T        0      0        2 
   5  chr5_98248548     HCab    G    T        0      0        2 
   5  chr5_98248548     HPrz    G    T        0      0        2 
   5  chr5_98248548     ZBoe    G    T      0.5      1        2 
   5  chr5_98248548     ZGre    G    T        0      0        2 
   5  chr5_98248548     ZHar    G    T        0      0        2 
   5  chr5_98248548   Sample    G    T        0      0        2 
   5  chr5_98272590     AAsi    A    T        0      0        2 
   5  chr5_98272590     AKia    A    T        0      0        2 
   5  chr5_98272590     AOna    A    T        0      0        2 
   5  chr5_98272590     ASom    A    T        0      0        2 
   5  chr5_98272590     HCab    A    T        1      2        2 
   5  chr5_98272590     HPrz    A    T        1      2        2 
   5  chr5_98272590     ZBoe    A    T        0      0        2 
   5  chr5_98272590     ZGre    A    T        0      0        2 
   5  chr5_98272590     ZHar    A    T        0      0        2 
   5  chr5_98272590   Sample    A    T        1      2        2 
   5  chr5_98278732     AAsi    C    G        0      0        2 
   5  chr5_98278732     AKia    C    G        0      0        2 
   5  chr5_98278732     AOna    C    G        0      0        2 
   5  chr5_98278732     ASom    C    G        0      0        2 
   5  chr5_98278732     HCab    C    G        0      0        2 
   5  chr5_98278732     HPrz    C    G        0      0        2 
   5  chr5_98278732     ZBoe    C    G        1      2        2 
   5  chr5_98278732     ZGre    C    G        0      0        2 
   5  chr5_98278732     ZHar    C    G        0      0        2 
   5  chr5_98278732   Sample    C    G        0      0        2 
   5  chr5_98285663     AAsi    T    A        0      0        2 
   5  chr5_98285663     AKia    T    A        0      0        2 
   5  chr5_98285663     AOna    T    A      0.5      1        2 
   5  chr5_98285663     ASom    T    A        0      0        2 
   5  chr5_98285663     HCab    T    A        0      0        2 
   5  chr5_98285663     HPrz    T    A        0      0        2 
   5  chr5_98285663     ZBoe    T    A        0      0        2 
   5  chr5_98285663     ZGre    T    A        0      0        2 
   5  chr5_98285663     ZHar    T    A        0      0        2 
   5  chr5_98285663   Sample    T    A        0      0        2 
   5  chr5_98285848     AAsi    C    G        0      0        2 
   5  chr5_98285848     AKia    C    G        0      0        2 
   5  chr5_98285848     AOna    C    G        0      0        2 
   5  chr5_98285848     ASom    C    G        0      0        2 
   5  chr5_98285848     HCab    C    G      0.5      1        2 
   5  chr5_98285848     HPrz    C    G        0      0        2 
   5  chr5_98285848     ZBoe    C    G        0      0        2 
   5  chr5_98285848     ZGre    C    G        0      0        2 
   5  chr5_98285848     ZHar    C    G        0      0        2 
   5  chr5_98285848   Sample    C    G        0      0        2 
   5  chr5_98314145     AAsi    A    C        0      0        2 
   5  chr5_98314145     AKia    A    C        0      0        2 
   5  chr5_98314145     AOna    A    C        0      0        2 
   5  chr5_98314145     ASom    A    C        0      0        2 
   5  chr5_98314145     HCab    A    C        0      0        2 
   5  chr5_98314145     HPrz    A    C        0      0        2 
   5  chr5_98314145     ZBoe    A    C        1      2        2 
   5  chr5_98314145     ZGre    A    C        0      0        2 
   5  chr5_98314145     ZHar    A    C        0      0        2 
   5  chr5_98314145   Sample    A    C        0      0        2 
   5  chr5_98315913     AAsi    G    C        0      0        2 
   5  chr5_98315913     AKia    G    C        0      0        2 
   5  chr5_98315913     AOna    G    C        0      0        2 
   5  chr5_98315913     ASom    G    C        0      0        2 
   5  chr5_98315913     HCab    G    C      0.5      1        2 
   5  chr5_98315913     HPrz    G    C        0      0        2 
   5  chr5_98315913     ZBoe    G    C        0      0        2 
   5  chr5_98315913     ZGre    G    C        0      0        2 
   5  chr5_98315913     ZHar    G    C        0      0        2 
   5  chr5_98315913   Sample    G    C        0      0        2 
   5  chr5_98323019     AAsi    G    C        0      0        2 
   5  chr5_98323019     AKia    G    C        0      0        2 
   5  chr5_98323019     AOna    G    C        0      0        2 
   5  chr5_98323019     ASom    G    C        0      0        2 
   5  chr5_98323019     HCab    G    C        1      2        2 
   5  chr5_98323019     HPrz    G    C        1      2        2 
   5  chr5_98323019     ZBoe    G    C        0      0        2 
   5  chr5_98323019     ZGre    G    C        0      0        2 
   5  chr5_98323019     ZHar    G    C        0      0        2 
   5  chr5_98323019   Sample    G    C        1      2        2 
   5  chr5_98328180     AAsi    C    A        0      0        2 
   5  chr5_98328180     AKia    C    A        0      0        2 
   5  chr5_98328180     AOna    C    A        0      0        2 
   5  chr5_98328180     ASom    C    A        0      0        2 
   5  chr5_98328180     HCab    C    A        1      2        2 
   5  chr5_98328180     HPrz    C    A        1      2        2 
   5  chr5_98328180     ZBoe    C    A        0      0        2 
   5  chr5_98328180     ZGre    C    A        0      0        2 
   5  chr5_98328180     ZHar    C    A        0      0        2 
   5  chr5_98328180   Sample    C    A        1      2        2 
   5  chr5_98330143     AAsi    T    G        0      0        2 
   5  chr5_98330143     AKia    T    G        0      0        2 
   5  chr5_98330143     AOna    T    G        0      0        2 
   5  chr5_98330143     ASom    T    G        0      0        2 
   5  chr5_98330143     HCab    T    G        1      2        2 
   5  chr5_98330143     HPrz    T    G        1      2        2 
   5  chr5_98330143     ZBoe    T    G        0      0        2 
   5  chr5_98330143     ZGre    T    G        0      0        2 
   5  chr5_98330143     ZHar    T    G        0      0        2 
   5  chr5_98330143   Sample    T    G        1      2        2 
   5  chr5_98335270     AAsi    C    G        0      0        2 
   5  chr5_98335270     AKia    C    G        0      0        2 
   5  chr5_98335270     AOna    C    G        0      0        2 
   5  chr5_98335270     ASom    C    G        0      0        2 
   5  chr5_98335270     HCab    C    G        1      2        2 
   5  chr5_98335270     HPrz    C    G        1      2        2 
   5  chr5_98335270     ZBoe    C    G        0      0        2 
   5  chr5_98335270     ZGre    C    G        0      0        2 
   5  chr5_98335270     ZHar    C    G        0      0        2 
   5  chr5_98335270   Sample    C    G        1      2        2 
   5  chr5_98339242     AAsi    G    C      0.5      1        2 
   5  chr5_98339242     AKia    G    C        0      0        2 
   5  chr5_98339242     AOna    G    C        0      0        2 
   5  chr5_98339242     ASom    G    C        1      2        2 
   5  chr5_98339242     HCab    G    C        0      0        2 
   5  chr5_98339242     HPrz    G    C        0      0        2 
   5  chr5_98339242     ZBoe    G    C        0      0        2 
   5  chr5_98339242     ZGre    G    C        0      0        2 
   5  chr5_98339242     ZHar    G    C        0      0        2 
   5  chr5_98339242   Sample    G    C        0      0        2 
   5  chr5_98362408     AAsi    C    A        0      0        2 
   5  chr5_98362408     AKia    C    A        0      0        2 
   5  chr5_98362408     AOna    C    A        0      0        2 
   5  chr5_98362408     ASom    C    A        0      0        2 
   5  chr5_98362408     HCab    C    A        0      0        2 
   5  chr5_98362408     HPrz    C    A        0      0        2 
   5  chr5_98362408     ZBoe    C    A        0      0        2 
   5  chr5_98362408     ZGre    C    A        0      0        2 
   5  chr5_98362408     ZHar    C    A        1      2        2 
   5  chr5_98362408   Sample    C    A        0      0        2 
   5  chr5_98374580     AAsi    T    G        0      0        2 
   5  chr5_98374580     AKia    T    G        0      0        2 
   5  chr5_98374580     AOna    T    G        0      0        2 
   5  chr5_98374580     ASom    T    G        0      0        2 
   5  chr5_98374580     HCab    T    G        0      0        2 
   5  chr5_98374580     HPrz    T    G        0      0        2 
   5  chr5_98374580     ZBoe    T    G        0      0        2 
   5  chr5_98374580     ZGre    T    G      0.5      1        2 
   5  chr5_98374580     ZHar    T    G        0      0        2 
   5  chr5_98374580   Sample    T    G        0      0        2 
   5  chr5_98379559     AAsi    T    G        0      0        2 
   5  chr5_98379559     AKia    T    G      0.5      1        2 
   5  chr5_98379559     AOna    T    G        0      0        2 
   5  chr5_98379559     ASom    T    G        0      0        2 
   5  chr5_98379559     HCab    T    G        0      0        2 
   5  chr5_98379559     HPrz    T    G        0      0        2 
   5  chr5_98379559     ZBoe    T    G        1      2        2 
   5  chr5_98379559     ZGre    T    G        1      2        2 
   5  chr5_98379559     ZHar    T    G        1      2        2 
   5  chr5_98379559   Sample    T    G        0      0        2 
   5  chr5_98476933     AAsi    T    G        1      2        2 
   5  chr5_98476933     AKia    T    G        0      0        2 
   5  chr5_98476933     AOna    T    G        0      0        2 
   5  chr5_98476933     ASom    T    G        1      2        2 
   5  chr5_98476933     HCab    T    G        0      0        2 
   5  chr5_98476933     HPrz    T    G        0      0        2 
   5  chr5_98476933     ZBoe    T    G        0      0        2 
   5  chr5_98476933     ZGre    T    G        0      0        2 
   5  chr5_98476933     ZHar    T    G        0      0        2 
   5  chr5_98476933   Sample    T    G        0      0        2 
   5  chr5_98483224     AAsi    T    G        0      0        2 
   5  chr5_98483224     AKia    T    G        0      0        2 
   5  chr5_98483224     AOna    T    G        0      0        2 
   5  chr5_98483224     ASom    T    G        0      0        2 
   5  chr5_98483224     HCab    T    G        1      2        2 
   5  chr5_98483224     HPrz    T    G        1      2        2 
   5  chr5_98483224     ZBoe    T    G        0      0        2 
   5  chr5_98483224     ZGre    T    G        0      0        2 
   5  chr5_98483224     ZHar    T    G        0      0        2 
   5  chr5_98483224   Sample    T    G        1      2        2 
   5  chr5_98514788     AAsi    C    G        0      0        2 
   5  chr5_98514788     AKia    C    G        0      0        2 
   5  chr5_98514788     AOna    C    G        0      0        2 
   5  chr5_98514788     ASom    C    G        1      2        2 
   5  chr5_98514788     HCab    C    G        0      0        2 
   5  chr5_98514788     HPrz    C    G        0      0        2 
   5  chr5_98514788     ZBoe    C    G        0      0        2 
   5  chr5_98514788     ZGre    C    G        0      0        2 
   5  chr5_98514788     ZHar    C    G        0      0        2 
   5  chr5_98514788   Sample    C    G        0      0        2 
   5  chr5_98518280     AAsi    A    C        1      2        2 
   5  chr5_98518280     AKia    A    C        0      0        2 
   5  chr5_98518280     AOna    A    C        0      0        2 
   5  chr5_98518280     ASom    A    C        1      2        2 
   5  chr5_98518280     HCab    A    C        0      0        2 
   5  chr5_98518280     HPrz    A    C        0      0        2 
   5  chr5_98518280     ZBoe    A    C        0      0        2 
   5  chr5_98518280     ZGre    A    C        0      0        2 
   5  chr5_98518280     ZHar    A    C        0      0        2 
   5  chr5_98518280   Sample    A    C        0      0        2 
   5  chr5_98519329     AAsi    G    C        0      0        2 
   5  chr5_98519329     AKia    G    C        0      0        2 
   5  chr5_98519329     AOna    G    C        0      0        2 
   5  chr5_98519329     ASom    G    C        0      0        2 
   5  chr5_98519329     HCab    G    C        0      0        2 
   5  chr5_98519329     HPrz    G    C        0      0        2 
   5  chr5_98519329     ZBoe    G    C        1      2        2 
   5  chr5_98519329     ZGre    G    C        0      0        2 
   5  chr5_98519329     ZHar    G    C        0      0        2 
   5  chr5_98519329   Sample    G    C        0      0        2 
   5  chr5_98526216     AAsi    C    A        0      0        2 
   5  chr5_98526216     AKia    C    A        0      0        2 
   5  chr5_98526216     AOna    C    A        0      0        2 
   5  chr5_98526216     ASom    C    A        1      2        2 
   5  chr5_98526216     HCab    C    A        0      0        2 
   5  chr5_98526216     HPrz    C    A        0      0        2 
   5  chr5_98526216     ZBoe    C    A        0      0        2 
   5  chr5_98526216     ZGre    C    A        0      0        2 
   5  chr5_98526216     ZHar    C    A        0      0        2 
   5  chr5_98526216   Sample    C    A        0      0        2 
   5  chr5_98542742     AAsi    A    C        0      0        2 
   5  chr5_98542742     AKia    A    C        0      0        2 
   5  chr5_98542742     AOna    A    C        0      0        2 
   5  chr5_98542742     ASom    A    C        0      0        2 
   5  chr5_98542742     HCab    A    C        0      0        2 
   5  chr5_98542742     HPrz    A    C      0.5      1        2 
   5  chr5_98542742     ZBoe    A    C        0      0        2 
   5  chr5_98542742     ZGre    A    C        0      0        2 
   5  chr5_98542742     ZHar    A    C        0      0        2 
   5  chr5_98542742   Sample    A    C        0      0        2 
   5  chr5_98542960     AAsi    G    T        0      0        2 
   5  chr5_98542960     AKia    G    T        0      0        2 
   5  chr5_98542960     AOna    G    T        0      0        2 
   5  chr5_98542960     ASom    G    T        0      0        2 
   5  chr5_98542960     HCab    G    T        0      0        2 
   5  chr5_98542960     HPrz    G    T        0      0        2 
   5  chr5_98542960     ZBoe    G    T        0      0        2 
   5  chr5_98542960     ZGre    G    T        0      0        2 
   5  chr5_98542960     ZHar    G    T      0.5      1        2 
   5  chr5_98542960   Sample    G    T        0      0        2 
   5  chr5_98545852     AAsi    T    G        0      0        2 
   5  chr5_98545852     AKia    T    G        0      0        2 
   5  chr5_98545852     AOna    T    G      0.5      1        2 
   5  chr5_98545852     ASom    T    G        0      0        2 
   5  chr5_98545852     HCab    T    G        0      0        2 
   5  chr5_98545852     HPrz    T    G        0      0        2 
   5  chr5_98545852     ZBoe    T    G        0      0        2 
   5  chr5_98545852     ZGre    T    G        0      0        2 
   5  chr5_98545852     ZHar    T    G        0      0        2 
   5  chr5_98545852   Sample    T    G        0      0        2 
   5  chr5_98569115     AAsi    G    C        0      0        2 
   5  chr5_98569115     AKia    G    C        0      0        2 
   5  chr5_98569115     AOna    G    C        0      0        2 
   5  chr5_98569115     ASom    G    C        0      0        2 
   5  chr5_98569115     HCab    G    C        1      2        2 
   5  chr5_98569115     HPrz    G    C      0.5      1        2 
   5  chr5_98569115     ZBoe    G    C        0      0        2 
   5  chr5_98569115     ZGre    G    C        0      0        2 
   5  chr5_98569115     ZHar    G    C        0      0        2 
   5  chr5_98569115   Sample    G    C        1      2        2 
   5  chr5_98583546     AAsi    T    G        0      0        2 
   5  chr5_98583546     AKia    T    G        1      2        2 
   5  chr5_98583546     AOna    T    G        1      2        2 
   5  chr5_98583546     ASom    T    G        0      0        2 
   5  chr5_98583546     HCab    T    G        0      0        2 
   5  chr5_98583546     HPrz    T    G        0      0        2 
   5  chr5_98583546     ZBoe    T    G        0      0        2 
   5  chr5_98583546     ZGre    T    G        0      0        2 
   5  chr5_98583546     ZHar    T    G        0      0        2 
   5  chr5_98583546   Sample    T    G        0      0        2 
   5  chr5_98586114     AAsi    A    C        0      0        2 
   5  chr5_98586114     AKia    A    C        1      2        2 
   5  chr5_98586114     AOna    A    C        1      2        2 
   5  chr5_98586114     ASom    A    C        0      0        2 
   5  chr5_98586114     HCab    A    C        0      0        2 
   5  chr5_98586114     HPrz    A    C        0      0        2 
   5  chr5_98586114     ZBoe    A    C        0      0        2 
   5  chr5_98586114     ZGre    A    C        0      0        2 
   5  chr5_98586114     ZHar    A    C        0      0        2 
   5  chr5_98586114   Sample    A    C        0      0        2 
   5  chr5_98596008     AAsi    A    T        0      0        2 
   5  chr5_98596008     AKia    A    T        0      0        2 
   5  chr5_98596008     AOna    A    T        0      0        2 
   5  chr5_98596008     ASom    A    T        0      0        2 
   5  chr5_98596008     HCab    A    T        1      2        2 
   5  chr5_98596008     HPrz    A    T        1      2        2 
   5  chr5_98596008     ZBoe    A    T        0      0        2 
   5  chr5_98596008     ZGre    A    T        0      0        2 
   5  chr5_98596008     ZHar    A    T        0      0        2 
   5  chr5_98596008   Sample    A    T        1      2        2 
   5  chr5_98628405     AAsi    A    C        0      0        2 
   5  chr5_98628405     AKia    A    C        0      0        2 
   5  chr5_98628405     AOna    A    C        0      0        2 
   5  chr5_98628405     ASom    A    C        0      0        2 
   5  chr5_98628405     HCab    A    C        0      0        2 
   5  chr5_98628405     HPrz    A    C        0      0        2 
   5  chr5_98628405     ZBoe    A    C        1      2        2 
   5  chr5_98628405     ZGre    A    C        0      0        2 
   5  chr5_98628405     ZHar    A    C        1      2        2 
   5  chr5_98628405   Sample    A    C        0      0        2 
   5  chr5_98641123     AAsi    C    G        0      0        2 
   5  chr5_98641123     AKia    C    G        0      0        2 
   5  chr5_98641123     AOna    C    G        0      0        2 
   5  chr5_98641123     ASom    C    G        0      0        2 
   5  chr5_98641123     HCab    C    G        1      2        2 
   5  chr5_98641123     HPrz    C    G        0      0        2 
   5  chr5_98641123     ZBoe    C    G        0      0        2 
   5  chr5_98641123     ZGre    C    G        0      0        2 
   5  chr5_98641123     ZHar    C    G        0      0        2 
   5  chr5_98641123   Sample    C    G        0      0        2 
   5  chr5_98731259     AAsi    G    C        1      2        2 
   5  chr5_98731259     AKia    G    C        0      0        2 
   5  chr5_98731259     AOna    G    C        0      0        2 
   5  chr5_98731259     ASom    G    C        1      2        2 
   5  chr5_98731259     HCab    G    C        0      0        2 
   5  chr5_98731259     HPrz    G    C        0      0        2 
   5  chr5_98731259     ZBoe    G    C        0      0        2 
   5  chr5_98731259     ZGre    G    C        0      0        2 
   5  chr5_98731259     ZHar    G    C        0      0        2 
   5  chr5_98731259   Sample    G    C        0      0        2 
   5  chr5_98745767     AAsi    A    C        0      0        2 
   5  chr5_98745767     AKia    A    C        0      0        2 
   5  chr5_98745767     AOna    A    C        0      0        2 
   5  chr5_98745767     ASom    A    C        0      0        2 
   5  chr5_98745767     HCab    A    C        1      2        2 
   5  chr5_98745767     HPrz    A    C        1      2        2 
   5  chr5_98745767     ZBoe    A    C        0      0        2 
   5  chr5_98745767     ZGre    A    C        0      0        2 
   5  chr5_98745767     ZHar    A    C        0      0        2 
   5  chr5_98745767   Sample    A    C        1      2        2 
   5  chr5_98756913     AAsi    G    T        0      0        2 
   5  chr5_98756913     AKia    G    T        0      0        2 
   5  chr5_98756913     AOna    G    T        0      0        2 
   5  chr5_98756913     ASom    G    T        0      0        2 
   5  chr5_98756913     HCab    G    T        0      0        2 
   5  chr5_98756913     HPrz    G    T        0      0        2 
   5  chr5_98756913     ZBoe    G    T        0      0        2 
   5  chr5_98756913     ZGre    G    T      0.5      1        2 
   5  chr5_98756913     ZHar    G    T        0      0        2 
   5  chr5_98756913   Sample    G    T        0      0        2 
   5  chr5_98757145     AAsi    G    T        0      0        2 
   5  chr5_98757145     AKia    G    T      0.5      1        2 
   5  chr5_98757145     AOna    G    T        0      0        2 
   5  chr5_98757145     ASom    G    T        0      0        2 
   5  chr5_98757145     HCab    G    T        0      0        2 
   5  chr5_98757145     HPrz    G    T        0      0        2 
   5  chr5_98757145     ZBoe    G    T        0      0        2 
   5  chr5_98757145     ZGre    G    T        0      0        2 
   5  chr5_98757145     ZHar    G    T        0      0        2 
   5  chr5_98757145   Sample    G    T        0      0        2 
   5  chr5_98794440     AAsi    G    C        0      0        2 
   5  chr5_98794440     AKia    G    C        0      0        2 
   5  chr5_98794440     AOna    G    C        0      0        2 
   5  chr5_98794440     ASom    G    C        0      0        2 
   5  chr5_98794440     HCab    G    C        0      0        2 
   5  chr5_98794440     HPrz    G    C        0      0        2 
   5  chr5_98794440     ZBoe    G    C        0      0        2 
   5  chr5_98794440     ZGre    G    C        0      0        2 
   5  chr5_98794440     ZHar    G    C        1      2        2 
   5  chr5_98794440   Sample    G    C        0      0        2 
   5  chr5_98798204     AAsi    A    T        0      0        2 
   5  chr5_98798204     AKia    A    T        0      0        2 
   5  chr5_98798204     AOna    A    T        0      0        2 
   5  chr5_98798204     ASom    A    T        0      0        2 
   5  chr5_98798204     HCab    A    T        0      0        2 
   5  chr5_98798204     HPrz    A    T        0      0        2 
   5  chr5_98798204     ZBoe    A    T        0      0        2 
   5  chr5_98798204     ZGre    A    T        0      0        2 
   5  chr5_98798204     ZHar    A    T        1      2        2 
   5  chr5_98798204   Sample    A    T        0      0        2 
   5  chr5_98862414     AAsi    G    T        0      0        2 
   5  chr5_98862414     AKia    G    T        0      0        2 
   5  chr5_98862414     AOna    G    T        0      0        2 
   5  chr5_98862414     ASom    G    T        0      0        2 
   5  chr5_98862414     HCab    G    T        1      2        2 
   5  chr5_98862414     HPrz    G    T        1      2        2 
   5  chr5_98862414     ZBoe    G    T        0      0        2 
   5  chr5_98862414     ZGre    G    T        0      0        2 
   5  chr5_98862414     ZHar    G    T        0      0        2 
   5  chr5_98862414   Sample    G    T        1      2        2 
   5  chr5_98865900     AAsi    G    T        0      0        2 
   5  chr5_98865900     AKia    G    T        0      0        2 
   5  chr5_98865900     AOna    G    T        0      0        2 
   5  chr5_98865900     ASom    G    T        0      0        2 
   5  chr5_98865900     HCab    G    T        0      0        2 
   5  chr5_98865900     HPrz    G    T        0      0        2 
   5  chr5_98865900     ZBoe    G    T      0.5      1        2 
   5  chr5_98865900     ZGre    G    T        0      0        2 
   5  chr5_98865900     ZHar    G    T        0      0        2 
   5  chr5_98865900   Sample    G    T        0      0        2 
   5  chr5_98869078     AAsi    A    T        1      2        2 
   5  chr5_98869078     AKia    A    T        0      0        2 
   5  chr5_98869078     AOna    A    T        0      0        2 
   5  chr5_98869078     ASom    A    T        0      0        2 
   5  chr5_98869078     HCab    A    T        0      0        2 
   5  chr5_98869078     HPrz    A    T        0      0        2 
   5  chr5_98869078     ZBoe    A    T        0      0        2 
   5  chr5_98869078     ZGre    A    T        0      0        2 
   5  chr5_98869078     ZHar    A    T        0      0        2 
   5  chr5_98869078   Sample    A    T        0      0        2 
   5  chr5_98877507     AAsi    C    G        0      0        2 
   5  chr5_98877507     AKia    C    G        0      0        2 
   5  chr5_98877507     AOna    C    G        0      0        2 
   5  chr5_98877507     ASom    C    G        0      0        2 
   5  chr5_98877507     HCab    C    G        1      2        2 
   5  chr5_98877507     HPrz    C    G        1      2        2 
   5  chr5_98877507     ZBoe    C    G        1      2        2 
   5  chr5_98877507     ZGre    C    G        0      0        2 
   5  chr5_98877507     ZHar    C    G        0      0        2 
   5  chr5_98877507   Sample    C    G        1      2        2 
   5  chr5_98880568     AAsi    G    C        0      0        2 
   5  chr5_98880568     AKia    G    C        1      2        2 
   5  chr5_98880568     AOna    G    C        1      2        2 
   5  chr5_98880568     ASom    G    C        0      0        2 
   5  chr5_98880568     HCab    G    C        0      0        2 
   5  chr5_98880568     HPrz    G    C        0      0        2 
   5  chr5_98880568     ZBoe    G    C        0      0        2 
   5  chr5_98880568     ZGre    G    C        0      0        2 
   5  chr5_98880568     ZHar    G    C        0      0        2 
   5  chr5_98880568   Sample    G    C        0      0        2 
   5  chr5_98897328     AAsi    G    C        0      0        2 
   5  chr5_98897328     AKia    G    C        0      0        2 
   5  chr5_98897328     AOna    G    C        0      0        2 
   5  chr5_98897328     ASom    G    C        0      0        2 
   5  chr5_98897328     HCab    G    C        0      0        2 
   5  chr5_98897328     HPrz    G    C        0      0        2 
   5  chr5_98897328     ZBoe    G    C      0.5      1        2 
   5  chr5_98897328     ZGre    G    C        0      0        2 
   5  chr5_98897328     ZHar    G    C        0      0        2 
   5  chr5_98897328   Sample    G    C        0      0        2 
   5  chr5_98899432     AAsi    G    T        0      0        2 
   5  chr5_98899432     AKia    G    T        0      0        2 
   5  chr5_98899432     AOna    G    T        0      0        2 
   5  chr5_98899432     ASom    G    T        0      0        2 
   5  chr5_98899432     HCab    G    T        0      0        2 
   5  chr5_98899432     HPrz    G    T        0      0        2 
   5  chr5_98899432     ZBoe    G    T        0      0        2 
   5  chr5_98899432     ZGre    G    T        0      0        2 
   5  chr5_98899432     ZHar    G    T      0.5      1        2 
   5  chr5_98899432   Sample    G    T        0      0        2 
   5  chr5_98915527     AAsi    G    C        0      0        2 
   5  chr5_98915527     AKia    G    C        0      0        2 
   5  chr5_98915527     AOna    G    C        0      0        2 
   5  chr5_98915527     ASom    G    C        0      0        2 
   5  chr5_98915527     HCab    G    C        0      0        2 
   5  chr5_98915527     HPrz    G    C        0      0        2 
   5  chr5_98915527     ZBoe    G    C      0.5      1        2 
   5  chr5_98915527     ZGre    G    C        1      2        2 
   5  chr5_98915527     ZHar    G    C        0      0        2 
   5  chr5_98915527   Sample    G    C        0      0        2 
   5  chr5_98953193     AAsi    C    A        0      0        2 
   5  chr5_98953193     AKia    C    A        0      0        2 
   5  chr5_98953193     AOna    C    A        0      0        2 
   5  chr5_98953193     ASom    C    A        0      0        2 
   5  chr5_98953193     HCab    C    A        0      0        2 
   5  chr5_98953193     HPrz    C    A        0      0        2 
   5  chr5_98953193     ZBoe    C    A        1      2        2 
   5  chr5_98953193     ZGre    C    A        1      2        2 
   5  chr5_98953193     ZHar    C    A        1      2        2 
   5  chr5_98953193   Sample    C    A        0      0        2 
   5  chr5_98980445     AAsi    A    C        0      0        2 
   5  chr5_98980445     AKia    A    C        1      2        2 
   5  chr5_98980445     AOna    A    C        0      0        2 
   5  chr5_98980445     ASom    A    C        0      0        2 
   5  chr5_98980445     HCab    A    C        0      0        2 
   5  chr5_98980445     HPrz    A    C        0      0        2 
   5  chr5_98980445     ZBoe    A    C        0      0        2 
   5  chr5_98980445     ZGre    A    C        0      0        2 
   5  chr5_98980445     ZHar    A    C        0      0        2 
   5  chr5_98980445   Sample    A    C        0      0        2 
   5  chr5_98984446     AAsi    G    T        0      0        2 
   5  chr5_98984446     AKia    G    T        0      0        2 
   5  chr5_98984446     AOna    G    T        0      0        2 
   5  chr5_98984446     ASom    G    T        0      0        2 
   5  chr5_98984446     HCab    G    T        1      2        2 
   5  chr5_98984446     HPrz    G    T        1      2        2 
   5  chr5_98984446     ZBoe    G    T        0      0        2 
   5  chr5_98984446     ZGre    G    T        0      0        2 
   5  chr5_98984446     ZHar    G    T        0      0        2 
   5  chr5_98984446   Sample    G    T        1      2        2 
   5  chr5_99000553     AAsi    A    T        0      0        2 
   5  chr5_99000553     AKia    A    T        1      2        2 
   5  chr5_99000553     AOna    A    T      0.5      1        2 
   5  chr5_99000553     ASom    A    T        0      0        2 
   5  chr5_99000553     HCab    A    T        0      0        2 
   5  chr5_99000553     HPrz    A    T        0      0        2 
   5  chr5_99000553     ZBoe    A    T        0      0        2 
   5  chr5_99000553     ZGre    A    T        0      0        2 
   5  chr5_99000553     ZHar    A    T        0      0        2 
   5  chr5_99000553   Sample    A    T        0      0        2 
   5  chr5_99004790     AAsi    G    C        0      0        2 
   5  chr5_99004790     AKia    G    C        1      2        2 
   5  chr5_99004790     AOna    G    C      0.5      1        2 
   5  chr5_99004790     ASom    G    C        0      0        2 
   5  chr5_99004790     HCab    G    C        0      0        2 
   5  chr5_99004790     HPrz    G    C        0      0        2 
   5  chr5_99004790     ZBoe    G    C        0      0        2 
   5  chr5_99004790     ZGre    G    C        0      0        2 
   5  chr5_99004790     ZHar    G    C        0      0        2 
   5  chr5_99004790   Sample    G    C        0      0        2 
   5  chr5_99017959     AAsi    A    T        0      0        2 
   5  chr5_99017959     AKia    A    T        0      0        2 
   5  chr5_99017959     AOna    A    T        0      0        2 
   5  chr5_99017959     ASom    A    T        0      0        2 
   5  chr5_99017959     HCab    A    T        0      0        2 
   5  chr5_99017959     HPrz    A    T        0      0        2 
   5  chr5_99017959     ZBoe    A    T        0      0        2 
   5  chr5_99017959     ZGre    A    T      0.5      1        2 
   5  chr5_99017959     ZHar    A    T        0      0        2 
   5  chr5_99017959   Sample    A    T        0      0        2 
   5  chr5_99026556     AAsi    C    G        0      0        2 
   5  chr5_99026556     AKia    C    G        0      0        2 
   5  chr5_99026556     AOna    C    G        0      0        2 
   5  chr5_99026556     ASom    C    G        1      2        2 
   5  chr5_99026556     HCab    C    G        0      0        2 
   5  chr5_99026556     HPrz    C    G        0      0        2 
   5  chr5_99026556     ZBoe    C    G        0      0        2 
   5  chr5_99026556     ZGre    C    G        0      0        2 
   5  chr5_99026556     ZHar    C    G        0      0        2 
   5  chr5_99026556   Sample    C    G        0      0        2 
   5  chr5_99035077     AAsi    C    G        0      0        2 
   5  chr5_99035077     AKia    C    G        0      0        2 
   5  chr5_99035077     AOna    C    G        0      0        2 
   5  chr5_99035077     ASom    C    G        0      0        2 
   5  chr5_99035077     HCab    C    G        0      0        2 
   5  chr5_99035077     HPrz    C    G        0      0        2 
   5  chr5_99035077     ZBoe    C    G        0      0        2 
   5  chr5_99035077     ZGre    C    G        0      0        2 
   5  chr5_99035077     ZHar    C    G        1      2        2 
   5  chr5_99035077   Sample    C    G        0      0        2 
   5  chr5_99058439     AAsi    G    C        0      0        2 
   5  chr5_99058439     AKia    G    C        0      0        2 
   5  chr5_99058439     AOna    G    C        0      0        2 
   5  chr5_99058439     ASom    G    C        0      0        2 
   5  chr5_99058439     HCab    G    C        0      0        2 
   5  chr5_99058439     HPrz    G    C        0      0        2 
   5  chr5_99058439     ZBoe    G    C        0      0        2 
   5  chr5_99058439     ZGre    G    C      0.5      1        2 
   5  chr5_99058439     ZHar    G    C        0      0        2 
   5  chr5_99058439   Sample    G    C        0      0        2 
   5  chr5_99083352     AAsi    C    A        1      2        2 
   5  chr5_99083352     AKia    C    A        0      0        2 
   5  chr5_99083352     AOna    C    A        0      0        2 
   5  chr5_99083352     ASom    C    A        1      2        2 
   5  chr5_99083352     HCab    C    A        0      0        2 
   5  chr5_99083352     HPrz    C    A        0      0        2 
   5  chr5_99083352     ZBoe    C    A        0      0        2 
   5  chr5_99083352     ZGre    C    A        0      0        2 
   5  chr5_99083352     ZHar    C    A        0      0        2 
   5  chr5_99083352   Sample    C    A        0      0        2 
   5  chr5_99105274     AAsi    G    T        0      0        2 
   5  chr5_99105274     AKia    G    T        0      0        2 
   5  chr5_99105274     AOna    G    T        0      0        2 
   5  chr5_99105274     ASom    G    T        0      0        2 
   5  chr5_99105274     HCab    G    T        1      2        2 
   5  chr5_99105274     HPrz    G    T        1      2        2 
   5  chr5_99105274     ZBoe    G    T        0      0        2 
   5  chr5_99105274     ZGre    G    T        0      0        2 
   5  chr5_99105274     ZHar    G    T        0      0        2 
   5  chr5_99105274   Sample    G    T        1      2        2 
   5  chr5_99107611     AAsi    C    G        1      2        2 
   5  chr5_99107611     AKia    C    G        0      0        2 
   5  chr5_99107611     AOna    C    G        0      0        2 
   5  chr5_99107611     ASom    C    G        1      2        2 
   5  chr5_99107611     HCab    C    G        0      0        2 
   5  chr5_99107611     HPrz    C    G        0      0        2 
   5  chr5_99107611     ZBoe    C    G        0      0        2 
   5  chr5_99107611     ZGre    C    G        0      0        2 
   5  chr5_99107611     ZHar    C    G        0      0        2 
   5  chr5_99107611   Sample    C    G        0      0        2 
   5  chr5_99111832     AAsi    C    G        0      0        2 
   5  chr5_99111832     AKia    C    G        1      2        2 
   5  chr5_99111832     AOna    C    G        0      0        2 
   5  chr5_99111832     ASom    C    G        0      0        2 
   5  chr5_99111832     HCab    C    G        0      0        2 
   5  chr5_99111832     HPrz    C    G        0      0        2 
   5  chr5_99111832     ZBoe    C    G        0      0        2 
   5  chr5_99111832     ZGre    C    G        0      0        2 
   5  chr5_99111832     ZHar    C    G        0      0        2 
   5  chr5_99111832   Sample    C    G        0      0        2 
   5  chr5_99114790     AAsi    C    A        0      0        2 
   5  chr5_99114790     AKia    C    A        0      0        2 
   5  chr5_99114790     AOna    C    A        0      0        2 
   5  chr5_99114790     ASom    C    A        0      0        2 
   5  chr5_99114790     HCab    C    A        0      0        2 
   5  chr5_99114790     HPrz    C    A        0      0        2 
   5  chr5_99114790     ZBoe    C    A        1      2        2 
   5  chr5_99114790     ZGre    C    A        0      0        2 
   5  chr5_99114790     ZHar    C    A        0      0        2 
   5  chr5_99114790   Sample    C    A        0      0        2 
   5  chr5_99138079     AAsi    C    G        0      0        2 
   5  chr5_99138079     AKia    C    G        0      0        2 
   5  chr5_99138079     AOna    C    G        0      0        2 
   5  chr5_99138079     ASom    C    G        0      0        2 
   5  chr5_99138079     HCab    C    G        0      0        2 
   5  chr5_99138079     HPrz    C    G      0.5      1        2 
   5  chr5_99138079     ZBoe    C    G        0      0        2 
   5  chr5_99138079     ZGre    C    G        0      0        2 
   5  chr5_99138079     ZHar    C    G        0      0        2 
   5  chr5_99138079   Sample    C    G        0      0        2 
   5  chr5_99138268     AAsi    C    G        0      0        2 
   5  chr5_99138268     AKia    C    G        1      2        2 
   5  chr5_99138268     AOna    C    G        0      0        2 
   5  chr5_99138268     ASom    C    G        0      0        2 
   5  chr5_99138268     HCab    C    G        0      0        2 
   5  chr5_99138268     HPrz    C    G        0      0        2 
   5  chr5_99138268     ZBoe    C    G        0      0        2 
   5  chr5_99138268     ZGre    C    G        0      0        2 
   5  chr5_99138268     ZHar    C    G        0      0        2 
   5  chr5_99138268   Sample    C    G        0      0        2 
   5  chr5_99138725     AAsi    T    G        0      0        2 
   5  chr5_99138725     AKia    T    G        0      0        2 
   5  chr5_99138725     AOna    T    G        0      0        2 
   5  chr5_99138725     ASom    T    G        0      0        2 
   5  chr5_99138725     HCab    T    G        1      2        2 
   5  chr5_99138725     HPrz    T    G        1      2        2 
   5  chr5_99138725     ZBoe    T    G        0      0        2 
   5  chr5_99138725     ZGre    T    G        0      0        2 
   5  chr5_99138725     ZHar    T    G        0      0        2 
   5  chr5_99138725   Sample    T    G        1      2        2 
   5  chr5_99148157     AAsi    T    G        0      0        2 
   5  chr5_99148157     AKia    T    G        0      0        2 
   5  chr5_99148157     AOna    T    G        0      0        2 
   5  chr5_99148157     ASom    T    G        0      0        2 
   5  chr5_99148157     HCab    T    G        0      0        2 
   5  chr5_99148157     HPrz    T    G        0      0        2 
   5  chr5_99148157     ZBoe    T    G        1      2        2 
   5  chr5_99148157     ZGre    T    G        0      0        2 
   5  chr5_99148157     ZHar    T    G        1      2        2 
   5  chr5_99148157   Sample    T    G        0      0        2 
   5  chr5_99194106     AAsi    C    G        0      0        2 
   5  chr5_99194106     AKia    C    G        0      0        2 
   5  chr5_99194106     AOna    C    G        0      0        2 
   5  chr5_99194106     ASom    C    G        0      0        2 
   5  chr5_99194106     HCab    C    G        1      2        2 
   5  chr5_99194106     HPrz    C    G        1      2        2 
   5  chr5_99194106     ZBoe    C    G        0      0        2 
   5  chr5_99194106     ZGre    C    G        0      0        2 
   5  chr5_99194106     ZHar    C    G        0      0        2 
   5  chr5_99194106   Sample    C    G        1      2        2 
   5  chr5_99220289     AAsi    C    G        0      0        2 
   5  chr5_99220289     AKia    C    G        0      0        2 
   5  chr5_99220289     AOna    C    G      0.5      1        2 
   5  chr5_99220289     ASom    C    G        0      0        2 
   5  chr5_99220289     HCab    C    G        0      0        2 
   5  chr5_99220289     HPrz    C    G        0      0        2 
   5  chr5_99220289     ZBoe    C    G        0      0        2 
   5  chr5_99220289     ZGre    C    G        0      0        2 
   5  chr5_99220289     ZHar    C    G        0      0        2 
   5  chr5_99220289   Sample    C    G        0      0        2 
   5  chr5_99242873     AAsi    T    A      0.5      1        2 
   5  chr5_99242873     AKia    T    A        0      0        2 
   5  chr5_99242873     AOna    T    A        0      0        2 
   5  chr5_99242873     ASom    T    A        0      0        2 
   5  chr5_99242873     HCab    T    A        0      0        2 
   5  chr5_99242873     HPrz    T    A        0      0        2 
   5  chr5_99242873     ZBoe    T    A        0      0        2 
   5  chr5_99242873     ZGre    T    A        0      0        2 
   5  chr5_99242873     ZHar    T    A        0      0        2 
   5  chr5_99242873   Sample    T    A        0      0        2 
   5  chr5_99264126     AAsi    G    T        0      0        2 
   5  chr5_99264126     AKia    G    T        0      0        2 
   5  chr5_99264126     AOna    G    T        0      0        2 
   5  chr5_99264126     ASom    G    T        0      0        2 
   5  chr5_99264126     HCab    G    T      0.5      1        2 
   5  chr5_99264126     HPrz    G    T        0      0        2 
   5  chr5_99264126     ZBoe    G    T        0      0        2 
   5  chr5_99264126     ZGre    G    T        0      0        2 
   5  chr5_99264126     ZHar    G    T        0      0        2 
   5  chr5_99264126   Sample    G    T        0      0        2 
   5  chr5_99266052     AAsi    T    A        1      2        2 
   5  chr5_99266052     AKia    T    A        0      0        2 
   5  chr5_99266052     AOna    T    A        0      0        2 
   5  chr5_99266052     ASom    T    A        1      2        2 
   5  chr5_99266052     HCab    T    A        0      0        2 
   5  chr5_99266052     HPrz    T    A        0      0        2 
   5  chr5_99266052     ZBoe    T    A        0      0        2 
   5  chr5_99266052     ZGre    T    A        0      0        2 
   5  chr5_99266052     ZHar    T    A        0      0        2 
   5  chr5_99266052   Sample    T    A        0      0        2 
   5  chr5_99277688     AAsi    A    C        0      0        2 
   5  chr5_99277688     AKia    A    C        0      0        2 
   5  chr5_99277688     AOna    A    C        0      0        2 
   5  chr5_99277688     ASom    A    C        0      0        2 
   5  chr5_99277688     HCab    A    C        1      2        2 
   5  chr5_99277688     HPrz    A    C        1      2        2 
   5  chr5_99277688     ZBoe    A    C        0      0        2 
   5  chr5_99277688     ZGre    A    C        0      0        2 
   5  chr5_99277688     ZHar    A    C        0      0        2 
   5  chr5_99277688   Sample    A    C        1      2        2 
   5  chr5_99282025     AAsi    T    G        0      0        2 
   5  chr5_99282025     AKia    T    G        0      0        2 
   5  chr5_99282025     AOna    T    G        0      0        2 
   5  chr5_99282025     ASom    T    G        0      0        2 
   5  chr5_99282025     HCab    T    G        1      2        2 
   5  chr5_99282025     HPrz    T    G        1      2        2 
   5  chr5_99282025     ZBoe    T    G        0      0        2 
   5  chr5_99282025     ZGre    T    G        0      0        2 
   5  chr5_99282025     ZHar    T    G        0      0        2 
   5  chr5_99282025   Sample    T    G        1      2        2 
   5  chr5_99286421     AAsi    T    A        0      0        2 
   5  chr5_99286421     AKia    T    A        0      0        2 
   5  chr5_99286421     AOna    T    A        0      0        2 
   5  chr5_99286421     ASom    T    A        0      0        2 
   5  chr5_99286421     HCab    T    A      0.5      1        2 
   5  chr5_99286421     HPrz    T    A        0      0        2 
   5  chr5_99286421     ZBoe    T    A        0      0        2 
   5  chr5_99286421     ZGre    T    A        0      0        2 
   5  chr5_99286421     ZHar    T    A        0      0        2 
   5  chr5_99286421   Sample    T    A        0      0        2 
   5  chr5_99288247     AAsi    A    C      0.5      1        2 
   5  chr5_99288247     AKia    A    C        0      0        2 
   5  chr5_99288247     AOna    A    C        0      0        2 
   5  chr5_99288247     ASom    A    C        0      0        2 
   5  chr5_99288247     HCab    A    C        0      0        2 
   5  chr5_99288247     HPrz    A    C        0      0        2 
   5  chr5_99288247     ZBoe    A    C        0      0        2 
   5  chr5_99288247     ZGre    A    C        0      0        2 
   5  chr5_99288247     ZHar    A    C        0      0        2 
   5  chr5_99288247   Sample    A    C        0      0        2 
   5  chr5_99291649     AAsi    C    A        0      0        2 
   5  chr5_99291649     AKia    C    A        0      0        2 
   5  chr5_99291649     AOna    C    A        0      0        2 
   5  chr5_99291649     ASom    C    A        0      0        2 
   5  chr5_99291649     HCab    C    A        0      0        2 
   5  chr5_99291649     HPrz    C    A        0      0        2 
   5  chr5_99291649     ZBoe    C    A      0.5      1        2 
   5  chr5_99291649     ZGre    C    A        0      0        2 
   5  chr5_99291649     ZHar    C    A        0      0        2 
   5  chr5_99291649   Sample    C    A        0      0        2 
   5  chr5_99301443     AAsi    T    G        0      0        2 
   5  chr5_99301443     AKia    T    G        0      0        2 
   5  chr5_99301443     AOna    T    G        0      0        2 
   5  chr5_99301443     ASom    T    G        0      0        2 
   5  chr5_99301443     HCab    T    G        1      2        2 
   5  chr5_99301443     HPrz    T    G        1      2        2 
   5  chr5_99301443     ZBoe    T    G        0      0        2 
   5  chr5_99301443     ZGre    T    G        0      0        2 
   5  chr5_99301443     ZHar    T    G        0      0        2 
   5  chr5_99301443   Sample    T    G        1      2        2 
   5  chr5_99336498     AAsi    A    C        0      0        2 
   5  chr5_99336498     AKia    A    C        0      0        2 
   5  chr5_99336498     AOna    A    C        0      0        2 
   5  chr5_99336498     ASom    A    C        0      0        2 
   5  chr5_99336498     HCab    A    C        0      0        2 
   5  chr5_99336498     HPrz    A    C        0      0        2 
   5  chr5_99336498     ZBoe    A    C      0.5      1        2 
   5  chr5_99336498     ZGre    A    C        0      0        2 
   5  chr5_99336498     ZHar    A    C        0      0        2 
   5  chr5_99336498   Sample    A    C        0      0        2 
   5  chr5_99340421     AAsi    G    C        0      0        2 
   5  chr5_99340421     AKia    G    C        0      0        2 
   5  chr5_99340421     AOna    G    C        0      0        2 
   5  chr5_99340421     ASom    G    C        0      0        2 
   5  chr5_99340421     HCab    G    C        1      2        2 
   5  chr5_99340421     HPrz    G    C        1      2        2 
   5  chr5_99340421     ZBoe    G    C        0      0        2 
   5  chr5_99340421     ZGre    G    C        0      0        2 
   5  chr5_99340421     ZHar    G    C        0      0        2 
   5  chr5_99340421   Sample    G    C        1      2        2 
   5  chr5_99344956     AAsi    G    C        0      0        2 
   5  chr5_99344956     AKia    G    C        0      0        2 
   5  chr5_99344956     AOna    G    C        0      0        2 
   5  chr5_99344956     ASom    G    C        0      0        2 
   5  chr5_99344956     HCab    G    C        0      0        2 
   5  chr5_99344956     HPrz    G    C        0      0        2 
   5  chr5_99344956     ZBoe    G    C        0      0        2 
   5  chr5_99344956     ZGre    G    C        0      0        2 
   5  chr5_99344956     ZHar    G    C      0.5      1        2 
   5  chr5_99344956   Sample    G    C        0      0        2 
   5  chr5_99349483     AAsi    T    G        0      0        2 
   5  chr5_99349483     AKia    T    G        0      0        2 
   5  chr5_99349483     AOna    T    G        0      0        2 
   5  chr5_99349483     ASom    T    G        0      0        2 
   5  chr5_99349483     HCab    T    G        0      0        2 
   5  chr5_99349483     HPrz    T    G        0      0        2 
   5  chr5_99349483     ZBoe    T    G        1      2        2 
   5  chr5_99349483     ZGre    T    G        0      0        2 
   5  chr5_99349483     ZHar    T    G        0      0        2 
   5  chr5_99349483   Sample    T    G        0      0        2 
   5  chr5_99352382     AAsi    A    C        0      0        2 
   5  chr5_99352382     AKia    A    C        0      0        2 
   5  chr5_99352382     AOna    A    C        0      0        2 
   5  chr5_99352382     ASom    A    C        0      0        2 
   5  chr5_99352382     HCab    A    C        0      0        2 
   5  chr5_99352382     HPrz    A    C        0      0        2 
   5  chr5_99352382     ZBoe    A    C        0      0        2 
   5  chr5_99352382     ZGre    A    C        0      0        2 
   5  chr5_99352382     ZHar    A    C        1      2        2 
   5  chr5_99352382   Sample    A    C        0      0        2 
   5  chr5_99370822     AAsi    G    C        0      0        2 
   5  chr5_99370822     AKia    G    C        1      2        2 
   5  chr5_99370822     AOna    G    C        0      0        2 
   5  chr5_99370822     ASom    G    C        0      0        2 
   5  chr5_99370822     HCab    G    C        0      0        2 
   5  chr5_99370822     HPrz    G    C        0      0        2 
   5  chr5_99370822     ZBoe    G    C        0      0        2 
   5  chr5_99370822     ZGre    G    C        0      0        2 
   5  chr5_99370822     ZHar    G    C        0      0        2 
   5  chr5_99370822   Sample    G    C        0      0        2 
   5  chr5_99375488     AAsi    C    A        0      0        2 
   5  chr5_99375488     AKia    C    A        0      0        2 
   5  chr5_99375488     AOna    C    A        0      0        2 
   5  chr5_99375488     ASom    C    A        0      0        2 
   5  chr5_99375488     HCab    C    A        0      0        2 
   5  chr5_99375488     HPrz    C    A      0.5      1        2 
   5  chr5_99375488     ZBoe    C    A        0      0        2 
   5  chr5_99375488     ZGre    C    A        0      0        2 
   5  chr5_99375488     ZHar    C    A        0      0        2 
   5  chr5_99375488   Sample    C    A        0      0        2 
   5  chr5_99397591     AAsi    T    A        0      0        2 
   5  chr5_99397591     AKia    T    A        0      0        2 
   5  chr5_99397591     AOna    T    A        1      2        2 
   5  chr5_99397591     ASom    T    A        0      0        2 
   5  chr5_99397591     HCab    T    A        0      0        2 
   5  chr5_99397591     HPrz    T    A        0      0        2 
   5  chr5_99397591     ZBoe    T    A        0      0        2 
   5  chr5_99397591     ZGre    T    A        0      0        2 
   5  chr5_99397591     ZHar    T    A        0      0        2 
   5  chr5_99397591   Sample    T    A        0      0        2 
   5  chr5_99410407     AAsi    C    G        0      0        2 
   5  chr5_99410407     AKia    C    G        0      0        2 
   5  chr5_99410407     AOna    C    G        0      0        2 
   5  chr5_99410407     ASom    C    G        0      0        2 
   5  chr5_99410407     HCab    C    G        0      0        2 
   5  chr5_99410407     HPrz    C    G        0      0        2 
   5  chr5_99410407     ZBoe    C    G      0.5      1        2 
   5  chr5_99410407     ZGre    C    G        0      0        2 
   5  chr5_99410407     ZHar    C    G        0      0        2 
   5  chr5_99410407   Sample    C    G        0      0        2 
   5  chr5_99422296     AAsi    T    G        0      0        2 
   5  chr5_99422296     AKia    T    G        0      0        2 
   5  chr5_99422296     AOna    T    G        0      0        2 
   5  chr5_99422296     ASom    T    G        0      0        2 
   5  chr5_99422296     HCab    T    G        0      0        2 
   5  chr5_99422296     HPrz    T    G        0      0        2 
   5  chr5_99422296     ZBoe    T    G        0      0        2 
   5  chr5_99422296     ZGre    T    G        1      2        2 
   5  chr5_99422296     ZHar    T    G        0      0        2 
   5  chr5_99422296   Sample    T    G        0      0        2 
   5  chr5_99434541     AAsi    C    G        0      0        2 
   5  chr5_99434541     AKia    C    G        0      0        2 
   5  chr5_99434541     AOna    C    G        0      0        2 
   5  chr5_99434541     ASom    C    G        1      2        2 
   5  chr5_99434541     HCab    C    G        0      0        2 
   5  chr5_99434541     HPrz    C    G        0      0        2 
   5  chr5_99434541     ZBoe    C    G        0      0        2 
   5  chr5_99434541     ZGre    C    G        0      0        2 
   5  chr5_99434541     ZHar    C    G        0      0        2 
   5  chr5_99434541   Sample    C    G        0      0        2 
   5  chr5_99440141     AAsi    G    C        0      0        2 
   5  chr5_99440141     AKia    G    C        0      0        2 
   5  chr5_99440141     AOna    G    C        0      0        2 
   5  chr5_99440141     ASom    G    C        0      0        2 
   5  chr5_99440141     HCab    G    C        0      0        2 
   5  chr5_99440141     HPrz    G    C        0      0        2 
   5  chr5_99440141     ZBoe    G    C        0      0        2 
   5  chr5_99440141     ZGre    G    C        0      0        2 
   5  chr5_99440141     ZHar    G    C        1      2        2 
   5  chr5_99440141   Sample    G    C        0      0        2 
   5  chr5_99440363     AAsi    C    G        0      0        2 
   5  chr5_99440363     AKia    C    G        0      0        2 
   5  chr5_99440363     AOna    C    G        0      0        2 
   5  chr5_99440363     ASom    C    G        0      0        2 
   5  chr5_99440363     HCab    C    G        0      0        2 
   5  chr5_99440363     HPrz    C    G        0      0        2 
   5  chr5_99440363     ZBoe    C    G        0      0        2 
   5  chr5_99440363     ZGre    C    G      0.5      1        2 
   5  chr5_99440363     ZHar    C    G        0      0        2 
   5  chr5_99440363   Sample    C    G        0      0        2 
   5  chr5_99449011     AAsi    A    T        0      0        2 
   5  chr5_99449011     AKia    A    T        0      0        2 
   5  chr5_99449011     AOna    A    T        0      0        2 
   5  chr5_99449011     ASom    A    T        0      0        2 
   5  chr5_99449011     HCab    A    T        1      2        2 
   5  chr5_99449011     HPrz    A    T        1      2        2 
   5  chr5_99449011     ZBoe    A    T        0      0        2 
   5  chr5_99449011     ZGre    A    T        0      0        2 
   5  chr5_99449011     ZHar    A    T        0      0        2 
   5  chr5_99449011   Sample    A    T        1      2        2 
   5  chr5_99462304     AAsi    T    G        0      0        2 
   5  chr5_99462304     AKia    T    G        0      0        2 
   5  chr5_99462304     AOna    T    G        0      0        2 
   5  chr5_99462304     ASom    T    G        0      0        2 
   5  chr5_99462304     HCab    T    G        0      0        2 
   5  chr5_99462304     HPrz    T    G        0      0        2 
   5  chr5_99462304     ZBoe    T    G      0.5      1        2 
   5  chr5_99462304     ZGre    T    G        0      0        2 
   5  chr5_99462304     ZHar    T    G        0      0        2 
   5  chr5_99462304   Sample    T    G        0      0        2 
   5  chr5_99468565     AAsi    A    T        0      0        2 
   5  chr5_99468565     AKia    A    T        0      0        2 
   5  chr5_99468565     AOna    A    T        0      0        2 
   5  chr5_99468565     ASom    A    T        1      2        2 
   5  chr5_99468565     HCab    A    T        0      0        2 
   5  chr5_99468565     HPrz    A    T        0      0        2 
   5  chr5_99468565     ZBoe    A    T        0      0        2 
   5  chr5_99468565     ZGre    A    T        0      0        2 
   5  chr5_99468565     ZHar    A    T        0      0        2 
   5  chr5_99468565   Sample    A    T        0      0        2 
   5  chr5_99512702     AAsi    C    G        0      0        2 
   5  chr5_99512702     AKia    C    G        0      0        2 
   5  chr5_99512702     AOna    C    G      0.5      1        2 
   5  chr5_99512702     ASom    C    G        0      0        2 
   5  chr5_99512702     HCab    C    G        0      0        2 
   5  chr5_99512702     HPrz    C    G        0      0        2 
   5  chr5_99512702     ZBoe    C    G        0      0        2 
   5  chr5_99512702     ZGre    C    G        0      0        2 
   5  chr5_99512702     ZHar    C    G        0      0        2 
   5  chr5_99512702   Sample    C    G        0      0        2 
   5  chr5_99530595     AAsi    A    T        0      0        2 
   5  chr5_99530595     AKia    A    T        0      0        2 
   5  chr5_99530595     AOna    A    T        0      0        2 
   5  chr5_99530595     ASom    A    T        0      0        2 
   5  chr5_99530595     HCab    A    T        1      2        2 
   5  chr5_99530595     HPrz    A    T        1      2        2 
   5  chr5_99530595     ZBoe    A    T        0      0        2 
   5  chr5_99530595     ZGre    A    T        0      0        2 
   5  chr5_99530595     ZHar    A    T        0      0        2 
   5  chr5_99530595   Sample    A    T        1      2        2 
   5  chr5_99582947     AAsi    G    C        0      0        2 
   5  chr5_99582947     AKia    G    C        0      0        2 
   5  chr5_99582947     AOna    G    C        0      0        2 
   5  chr5_99582947     ASom    G    C        0      0        2 
   5  chr5_99582947     HCab    G    C        1      2        2 
   5  chr5_99582947     HPrz    G    C        1      2        2 
   5  chr5_99582947     ZBoe    G    C        0      0        2 
   5  chr5_99582947     ZGre    G    C        0      0        2 
   5  chr5_99582947     ZHar    G    C        0      0        2 
   5  chr5_99582947   Sample    G    C        1      2        2 
   5  chr5_99610183     AAsi    C    G        0      0        2 
   5  chr5_99610183     AKia    C    G        0      0        2 
   5  chr5_99610183     AOna    C    G        0      0        2 
   5  chr5_99610183     ASom    C    G        0      0        2 
   5  chr5_99610183     HCab    C    G        0      0        2 
   5  chr5_99610183     HPrz    C    G        0      0        2 
   5  chr5_99610183     ZBoe    C    G        0      0        2 
   5  chr5_99610183     ZGre    C    G        0      0        2 
   5  chr5_99610183     ZHar    C    G      0.5      1        2 
   5  chr5_99610183   Sample    C    G        0      0        2 
   5  chr5_99619641     AAsi    A    C        0      0        2 
   5  chr5_99619641     AKia    A    C        0      0        2 
   5  chr5_99619641     AOna    A    C        0      0        2 
   5  chr5_99619641     ASom    A    C        0      0        2 
   5  chr5_99619641     HCab    A    C        0      0        2 
   5  chr5_99619641     HPrz    A    C        0      0        2 
   5  chr5_99619641     ZBoe    A    C        0      0        2 
   5  chr5_99619641     ZGre    A    C        0      0        2 
   5  chr5_99619641     ZHar    A    C        1      2        2 
   5  chr5_99619641   Sample    A    C        0      0        2 
   5  chr5_99631805     AAsi    G    C        0      0        2 
   5  chr5_99631805     AKia    G    C        0      0        2 
   5  chr5_99631805     AOna    G    C        0      0        2 
   5  chr5_99631805     ASom    G    C        0      0        2 
   5  chr5_99631805     HCab    G    C        0      0        2 
   5  chr5_99631805     HPrz    G    C        0      0        2 
   5  chr5_99631805     ZBoe    G    C      0.5      1        2 
   5  chr5_99631805     ZGre    G    C        1      2        2 
   5  chr5_99631805     ZHar    G    C        0      0        2 
   5  chr5_99631805   Sample    G    C        0      0        2 
   5  chr5_99642924     AAsi    C    G        0      0        2 
   5  chr5_99642924     AKia    C    G        0      0        2 
   5  chr5_99642924     AOna    C    G        0      0        2 
   5  chr5_99642924     ASom    C    G        0      0        2 
   5  chr5_99642924     HCab    C    G        0      0        2 
   5  chr5_99642924     HPrz    C    G        0      0        2 
   5  chr5_99642924     ZBoe    C    G      0.5      1        2 
   5  chr5_99642924     ZGre    C    G        0      0        2 
   5  chr5_99642924     ZHar    C    G        0      0        2 
   5  chr5_99642924   Sample    C    G        0      0        2 
   6     chr6_93778     AAsi    G    C        0      0        2 
   6     chr6_93778     AKia    G    C        0      0        2 
   6     chr6_93778     AOna    G    C        0      0        2 
   6     chr6_93778     ASom    G    C        0      0        2 
   6     chr6_93778     HCab    G    C        1      2        2 
   6     chr6_93778     HPrz    G    C        1      2        2 
   6     chr6_93778     ZBoe    G    C        0      0        2 
   6     chr6_93778     ZGre    G    C        0      0        2 
   6     chr6_93778     ZHar    G    C        0      0        2 
   6     chr6_93778   Sample    G    C        1      2        2 
   6    chr6_103148     AAsi    G    C        0      0        2 
   6    chr6_103148     AKia    G    C        0      0        2 
   6    chr6_103148     AOna    G    C        0      0        2 
   6    chr6_103148     ASom    G    C        0      0        2 
   6    chr6_103148     HCab    G    C        0      0        2 
   6    chr6_103148     HPrz    G    C      0.5      1        2 
   6    chr6_103148     ZBoe    G    C        0      0        2 
   6    chr6_103148     ZGre    G    C        0      0        2 
   6    chr6_103148     ZHar    G    C        0      0        2 
   6    chr6_103148   Sample    G    C        0      0        2 
   6    chr6_111532     AAsi    G    T        0      0        2 
   6    chr6_111532     AKia    G    T        0      0        2 
   6    chr6_111532     AOna    G    T        0      0        2 
   6    chr6_111532     ASom    G    T        0      0        2 
   6    chr6_111532     HCab    G    T        0      0        2 
   6    chr6_111532     HPrz    G    T        0      0        2 
   6    chr6_111532     ZBoe    G    T      0.5      1        2 
   6    chr6_111532     ZGre    G    T        0      0        2 
   6    chr6_111532     ZHar    G    T        0      0        2 
   6    chr6_111532   Sample    G    T        0      0        2 
   6    chr6_111796     AAsi    A    C        0      0        2 
   6    chr6_111796     AKia    A    C        0      0        2 
   6    chr6_111796     AOna    A    C        0      0        2 
   6    chr6_111796     ASom    A    C        0      0        2 
   6    chr6_111796     HCab    A    C        1      2        2 
   6    chr6_111796     HPrz    A    C        1      2        2 
   6    chr6_111796     ZBoe    A    C        0      0        2 
   6    chr6_111796     ZGre    A    C        0      0        2 
   6    chr6_111796     ZHar    A    C        0      0        2 
   6    chr6_111796   Sample    A    C        1      2        2 
   6    chr6_230974     AAsi    G    T        0      0        2 
   6    chr6_230974     AKia    G    T        1      2        2 
   6    chr6_230974     AOna    G    T        1      2        2 
   6    chr6_230974     ASom    G    T        0      0        2 
   6    chr6_230974     HCab    G    T        0      0        2 
   6    chr6_230974     HPrz    G    T        0      0        2 
   6    chr6_230974     ZBoe    G    T        0      0        2 
   6    chr6_230974     ZGre    G    T        0      0        2 
   6    chr6_230974     ZHar    G    T        0      0        2 
   6    chr6_230974   Sample    G    T        0      0        2 
   6    chr6_270455     AAsi    G    T        0      0        2 
   6    chr6_270455     AKia    G    T        0      0        2 
   6    chr6_270455     AOna    G    T        0      0        2 
   6    chr6_270455     ASom    G    T        1      2        2 
   6    chr6_270455     HCab    G    T        0      0        2 
   6    chr6_270455     HPrz    G    T        0      0        2 
   6    chr6_270455     ZBoe    G    T        0      0        2 
   6    chr6_270455     ZGre    G    T        0      0        2 
   6    chr6_270455     ZHar    G    T        0      0        2 
   6    chr6_270455   Sample    G    T        0      0        2 
   6    chr6_273076     AAsi    G    C        0      0        2 
   6    chr6_273076     AKia    G    C        0      0        2 
   6    chr6_273076     AOna    G    C        0      0        2 
   6    chr6_273076     ASom    G    C        0      0        2 
   6    chr6_273076     HCab    G    C        1      2        2 
   6    chr6_273076     HPrz    G    C        1      2        2 
   6    chr6_273076     ZBoe    G    C        0      0        2 
   6    chr6_273076     ZGre    G    C        0      0        2 
   6    chr6_273076     ZHar    G    C        0      0        2 
   6    chr6_273076   Sample    G    C        1      2        2 
   6    chr6_282997     AAsi    C    A        0      0        2 
   6    chr6_282997     AKia    C    A        0      0        2 
   6    chr6_282997     AOna    C    A        0      0        2 
   6    chr6_282997     ASom    C    A        0      0        2 
   6    chr6_282997     HCab    C    A        0      0        2 
   6    chr6_282997     HPrz    C    A        0      0        2 
   6    chr6_282997     ZBoe    C    A      0.5      1        2 
   6    chr6_282997     ZGre    C    A        0      0        2 
   6    chr6_282997     ZHar    C    A        0      0        2 
   6    chr6_282997   Sample    C    A        0      0        2 
   6    chr6_295881     AAsi    C    A        1      2        2 
   6    chr6_295881     AKia    C    A        0      0        2 
   6    chr6_295881     AOna    C    A        0      0        2 
   6    chr6_295881     ASom    C    A        1      2        2 
   6    chr6_295881     HCab    C    A        0      0        2 
   6    chr6_295881     HPrz    C    A        0      0        2 
   6    chr6_295881     ZBoe    C    A        0      0        2 
   6    chr6_295881     ZGre    C    A        0      0        2 
   6    chr6_295881     ZHar    C    A        0      0        2 
   6    chr6_295881   Sample    C    A        0      0        2 
   6    chr6_316600     AAsi    C    G        0      0        2 
   6    chr6_316600     AKia    C    G        0      0        2 
   6    chr6_316600     AOna    C    G        0      0        2 
   6    chr6_316600     ASom    C    G        0      0        2 
   6    chr6_316600     HCab    C    G        0      0        2 
   6    chr6_316600     HPrz    C    G        0      0        2 
   6    chr6_316600     ZBoe    C    G      0.5      1        2 
   6    chr6_316600     ZGre    C    G        0      0        2 
   6    chr6_316600     ZHar    C    G        0      0        2 
   6    chr6_316600   Sample    C    G        0      0        2 
   6    chr6_359869     AAsi    G    T        0      0        2 
   6    chr6_359869     AKia    G    T        0      0        2 
   6    chr6_359869     AOna    G    T        0      0        2 
   6    chr6_359869     ASom    G    T        0      0        2 
   6    chr6_359869     HCab    G    T        1      2        2 
   6    chr6_359869     HPrz    G    T        1      2        2 
   6    chr6_359869     ZBoe    G    T        0      0        2 
   6    chr6_359869     ZGre    G    T        0      0        2 
   6    chr6_359869     ZHar    G    T        0      0        2 
   6    chr6_359869   Sample    G    T        1      2        2 
   6    chr6_388777     AAsi    A    T        0      0        2 
   6    chr6_388777     AKia    A    T        0      0        2 
   6    chr6_388777     AOna    A    T        0      0        2 
   6    chr6_388777     ASom    A    T        0      0        2 
   6    chr6_388777     HCab    A    T        0      0        2 
   6    chr6_388777     HPrz    A    T      0.5      1        2 
   6    chr6_388777     ZBoe    A    T        0      0        2 
   6    chr6_388777     ZGre    A    T        0      0        2 
   6    chr6_388777     ZHar    A    T        0      0        2 
   6    chr6_388777   Sample    A    T        0      0        2 
   6    chr6_399244     AAsi    G    C        0      0        2 
   6    chr6_399244     AKia    G    C        0      0        2 
   6    chr6_399244     AOna    G    C        0      0        2 
   6    chr6_399244     ASom    G    C        0      0        2 
   6    chr6_399244     HCab    G    C        1      2        2 
   6    chr6_399244     HPrz    G    C        1      2        2 
   6    chr6_399244     ZBoe    G    C        0      0        2 
   6    chr6_399244     ZGre    G    C        0      0        2 
   6    chr6_399244     ZHar    G    C        0      0        2 
   6    chr6_399244   Sample    G    C        1      2        2 
   6    chr6_424292     AAsi    G    T        1      2        2 
   6    chr6_424292     AKia    G    T        1      2        2 
   6    chr6_424292     AOna    G    T        1      2        2 
   6    chr6_424292     ASom    G    T        1      2        2 
   6    chr6_424292     HCab    G    T        0      0        2 
   6    chr6_424292     HPrz    G    T        0      0        2 
   6    chr6_424292     ZBoe    G    T        0      0        2 
   6    chr6_424292     ZGre    G    T        0      0        2 
   6    chr6_424292     ZHar    G    T        0      0        2 
   6    chr6_424292   Sample    G    T        0      0        2 
   6    chr6_444541     AAsi    A    T        0      0        2 
   6    chr6_444541     AKia    A    T        0      0        2 
   6    chr6_444541     AOna    A    T        0      0        2 
   6    chr6_444541     ASom    A    T        0      0        2 
   6    chr6_444541     HCab    A    T        0      0        2 
   6    chr6_444541     HPrz    A    T        0      0        2 
   6    chr6_444541     ZBoe    A    T        1      2        2 
   6    chr6_444541     ZGre    A    T        0      0        2 
   6    chr6_444541     ZHar    A    T        0      0        2 
   6    chr6_444541   Sample    A    T        0      0        2 
   6    chr6_482395     AAsi    C    A        1      2        2 
   6    chr6_482395     AKia    C    A        0      0        2 
   6    chr6_482395     AOna    C    A        0      0        2 
   6    chr6_482395     ASom    C    A        1      2        2 
   6    chr6_482395     HCab    C    A        0      0        2 
   6    chr6_482395     HPrz    C    A        0      0        2 
   6    chr6_482395     ZBoe    C    A        0      0        2 
   6    chr6_482395     ZGre    C    A        0      0        2 
   6    chr6_482395     ZHar    C    A        0      0        2 
   6    chr6_482395   Sample    C    A        0      0        2 
   6    chr6_491831     AAsi    G    C        0      0        2 
   6    chr6_491831     AKia    G    C        0      0        2 
   6    chr6_491831     AOna    G    C        0      0        2 
   6    chr6_491831     ASom    G    C        0      0        2 
   6    chr6_491831     HCab    G    C        0      0        2 
   6    chr6_491831     HPrz    G    C        0      0        2 
   6    chr6_491831     ZBoe    G    C      0.5      1        2 
   6    chr6_491831     ZGre    G    C        0      0        2 
   6    chr6_491831     ZHar    G    C        0      0        2 
   6    chr6_491831   Sample    G    C        0      0        2 
   6    chr6_502317     AAsi    C    G        0      0        2 
   6    chr6_502317     AKia    C    G        0      0        2 
   6    chr6_502317     AOna    C    G        0      0        2 
   6    chr6_502317     ASom    C    G        0      0        2 
   6    chr6_502317     HCab    C    G        1      2        2 
   6    chr6_502317     HPrz    C    G        1      2        2 
   6    chr6_502317     ZBoe    C    G        0      0        2 
   6    chr6_502317     ZGre    C    G        0      0        2 
   6    chr6_502317     ZHar    C    G        0      0        2 
   6    chr6_502317   Sample    C    G        1      2        2 
   6    chr6_503229     AAsi    G    C        0      0        2 
   6    chr6_503229     AKia    G    C        0      0        2 
   6    chr6_503229     AOna    G    C        0      0        2 
   6    chr6_503229     ASom    G    C        0      0        2 
   6    chr6_503229     HCab    G    C        0      0        2 
   6    chr6_503229     HPrz    G    C        0      0        2 
   6    chr6_503229     ZBoe    G    C      0.5      1        2 
   6    chr6_503229     ZGre    G    C        0      0        2 
   6    chr6_503229     ZHar    G    C        0      0        2 
   6    chr6_503229   Sample    G    C        0      0        2 
   6    chr6_515299     AAsi    G    T        0      0        2 
   6    chr6_515299     AKia    G    T        0      0        2 
   6    chr6_515299     AOna    G    T        0      0        2 
   6    chr6_515299     ASom    G    T        0      0        2 
   6    chr6_515299     HCab    G    T        1      2        2 
   6    chr6_515299     HPrz    G    T        1      2        2 
   6    chr6_515299     ZBoe    G    T        0      0        2 
   6    chr6_515299     ZGre    G    T        0      0        2 
   6    chr6_515299     ZHar    G    T        0      0        2 
   6    chr6_515299   Sample    G    T        1      2        2 
   6    chr6_521215     AAsi    C    G        0      0        2 
   6    chr6_521215     AKia    C    G        0      0        2 
   6    chr6_521215     AOna    C    G        0      0        2 
   6    chr6_521215     ASom    C    G        0      0        2 
   6    chr6_521215     HCab    C    G        1      2        2 
   6    chr6_521215     HPrz    C    G        1      2        2 
   6    chr6_521215     ZBoe    C    G        0      0        2 
   6    chr6_521215     ZGre    C    G        0      0        2 
   6    chr6_521215     ZHar    C    G        0      0        2 
   6    chr6_521215   Sample    C    G        1      2        2 
   6    chr6_535243     AAsi    A    T        0      0        2 
   6    chr6_535243     AKia    A    T        0      0        2 
   6    chr6_535243     AOna    A    T        0      0        2 
   6    chr6_535243     ASom    A    T        0      0        2 
   6    chr6_535243     HCab    A    T        0      0        2 
   6    chr6_535243     HPrz    A    T        0      0        2 
   6    chr6_535243     ZBoe    A    T        0      0        2 
   6    chr6_535243     ZGre    A    T        0      0        2 
   6    chr6_535243     ZHar    A    T        1      2        2 
   6    chr6_535243   Sample    A    T        0      0        2 
   6    chr6_540920     AAsi    C    G        0      0        2 
   6    chr6_540920     AKia    C    G        0      0        2 
   6    chr6_540920     AOna    C    G        0      0        2 
   6    chr6_540920     ASom    C    G        0      0        2 
   6    chr6_540920     HCab    C    G        0      0        2 
   6    chr6_540920     HPrz    C    G      0.5      1        2 
   6    chr6_540920     ZBoe    C    G        0      0        2 
   6    chr6_540920     ZGre    C    G        0      0        2 
   6    chr6_540920     ZHar    C    G        0      0        2 
   6    chr6_540920   Sample    C    G        0      0        2 
   6    chr6_558274     AAsi    C    G        0      0        2 
   6    chr6_558274     AKia    C    G        1      2        2 
   6    chr6_558274     AOna    C    G        0      0        2 
   6    chr6_558274     ASom    C    G        0      0        2 
   6    chr6_558274     HCab    C    G        0      0        2 
   6    chr6_558274     HPrz    C    G        0      0        2 
   6    chr6_558274     ZBoe    C    G        0      0        2 
   6    chr6_558274     ZGre    C    G        0      0        2 
   6    chr6_558274     ZHar    C    G        0      0        2 
   6    chr6_558274   Sample    C    G        0      0        2 
   6    chr6_573493     AAsi    G    C        0      0        2 
   6    chr6_573493     AKia    G    C        0      0        2 
   6    chr6_573493     AOna    G    C        0      0        2 
   6    chr6_573493     ASom    G    C        0      0        2 
   6    chr6_573493     HCab    G    C        1      2        2 
   6    chr6_573493     HPrz    G    C        1      2        2 
   6    chr6_573493     ZBoe    G    C        0      0        2 
   6    chr6_573493     ZGre    G    C        0      0        2 
   6    chr6_573493     ZHar    G    C        0      0        2 
   6    chr6_573493   Sample    G    C        1      2        2 
   6    chr6_574727     AAsi    C    G        0      0        2 
   6    chr6_574727     AKia    C    G        0      0        2 
   6    chr6_574727     AOna    C    G        0      0        2 
   6    chr6_574727     ASom    C    G        0      0        2 
   6    chr6_574727     HCab    C    G        0      0        2 
   6    chr6_574727     HPrz    C    G        0      0        2 
   6    chr6_574727     ZBoe    C    G      0.5      1        2 
   6    chr6_574727     ZGre    C    G        0      0        2 
   6    chr6_574727     ZHar    C    G        0      0        2 
   6    chr6_574727   Sample    C    G        0      0        2 
   6    chr6_575520     AAsi    A    C        0      0        2 
   6    chr6_575520     AKia    A    C        0      0        2 
   6    chr6_575520     AOna    A    C        0      0        2 
   6    chr6_575520     ASom    A    C        0      0        2 
   6    chr6_575520     HCab    A    C        0      0        2 
   6    chr6_575520     HPrz    A    C        0      0        2 
   6    chr6_575520     ZBoe    A    C        0      0        2 
   6    chr6_575520     ZGre    A    C        0      0        2 
   6    chr6_575520     ZHar    A    C      0.5      1        2 
   6    chr6_575520   Sample    A    C        0      0        2 
   6    chr6_580750     AAsi    G    T        0      0        2 
   6    chr6_580750     AKia    G    T        0      0        2 
   6    chr6_580750     AOna    G    T        0      0        2 
   6    chr6_580750     ASom    G    T        0      0        2 
   6    chr6_580750     HCab    G    T        0      0        2 
   6    chr6_580750     HPrz    G    T        0      0        2 
   6    chr6_580750     ZBoe    G    T        0      0        2 
   6    chr6_580750     ZGre    G    T        0      0        2 
   6    chr6_580750     ZHar    G    T      0.5      1        2 
   6    chr6_580750   Sample    G    T        0      0        2 
   6    chr6_581906     AAsi    C    G        0      0        2 
   6    chr6_581906     AKia    C    G        0      0        2 
   6    chr6_581906     AOna    C    G      0.5      1        2 
   6    chr6_581906     ASom    C    G        0      0        2 
   6    chr6_581906     HCab    C    G        0      0        2 
   6    chr6_581906     HPrz    C    G        0      0        2 
   6    chr6_581906     ZBoe    C    G        0      0        2 
   6    chr6_581906     ZGre    C    G        0      0        2 
   6    chr6_581906     ZHar    C    G        0      0        2 
   6    chr6_581906   Sample    C    G        0      0        2 
   6    chr6_586007     AAsi    C    A        0      0        2 
   6    chr6_586007     AKia    C    A        1      2        2 
   6    chr6_586007     AOna    C    A        0      0        2 
   6    chr6_586007     ASom    C    A        0      0        2 
   6    chr6_586007     HCab    C    A        0      0        2 
   6    chr6_586007     HPrz    C    A        0      0        2 
   6    chr6_586007     ZBoe    C    A        0      0        2 
   6    chr6_586007     ZGre    C    A        0      0        2 
   6    chr6_586007     ZHar    C    A        0      0        2 
   6    chr6_586007   Sample    C    A        0      0        2 
   6    chr6_592554     AAsi    C    A        0      0        2 
   6    chr6_592554     AKia    C    A        0      0        2 
   6    chr6_592554     AOna    C    A      0.5      1        2 
   6    chr6_592554     ASom    C    A        0      0        2 
   6    chr6_592554     HCab    C    A        0      0        2 
   6    chr6_592554     HPrz    C    A        0      0        2 
   6    chr6_592554     ZBoe    C    A        0      0        2 
   6    chr6_592554     ZGre    C    A        0      0        2 
   6    chr6_592554     ZHar    C    A        0      0        2 
   6    chr6_592554   Sample    C    A        0      0        2 
   6    chr6_593637     AAsi    A    T        0      0        2 
   6    chr6_593637     AKia    A    T        0      0        2 
   6    chr6_593637     AOna    A    T        0      0        2 
   6    chr6_593637     ASom    A    T        1      2        2 
   6    chr6_593637     HCab    A    T        0      0        2 
   6    chr6_593637     HPrz    A    T        0      0        2 
   6    chr6_593637     ZBoe    A    T        0      0        2 
   6    chr6_593637     ZGre    A    T        0      0        2 
   6    chr6_593637     ZHar    A    T        0      0        2 
   6    chr6_593637   Sample    A    T        0      0        2 
   6    chr6_618209     AAsi    T    G        0      0        2 
   6    chr6_618209     AKia    T    G        0      0        2 
   6    chr6_618209     AOna    T    G        0      0        2 
   6    chr6_618209     ASom    T    G        0      0        2 
   6    chr6_618209     HCab    T    G        1      2        2 
   6    chr6_618209     HPrz    T    G        1      2        2 
   6    chr6_618209     ZBoe    T    G        0      0        2 
   6    chr6_618209     ZGre    T    G        0      0        2 
   6    chr6_618209     ZHar    T    G        0      0        2 
   6    chr6_618209   Sample    T    G        1      2        2 
   6    chr6_624624     AAsi    T    G        0      0        2 
   6    chr6_624624     AKia    T    G        0      0        2 
   6    chr6_624624     AOna    T    G        0      0        2 
   6    chr6_624624     ASom    T    G        0      0        2 
   6    chr6_624624     HCab    T    G        0      0        2 
   6    chr6_624624     HPrz    T    G        0      0        2 
   6    chr6_624624     ZBoe    T    G      0.5      1        2 
   6    chr6_624624     ZGre    T    G        0      0        2 
   6    chr6_624624     ZHar    T    G        0      0        2 
   6    chr6_624624   Sample    T    G        0      0        2 
   6    chr6_635010     AAsi    C    G        1      2        2 
   6    chr6_635010     AKia    C    G        0      0        2 
   6    chr6_635010     AOna    C    G        0      0        2 
   6    chr6_635010     ASom    C    G        1      2        2 
   6    chr6_635010     HCab    C    G        0      0        2 
   6    chr6_635010     HPrz    C    G        0      0        2 
   6    chr6_635010     ZBoe    C    G        1      2        2 
   6    chr6_635010     ZGre    C    G        1      2        2 
   6    chr6_635010     ZHar    C    G        1      2        2 
   6    chr6_635010   Sample    C    G        0      0        2 
   6    chr6_672125     AAsi    C    G        0      0        2 
   6    chr6_672125     AKia    C    G        0      0        2 
   6    chr6_672125     AOna    C    G        0      0        2 
   6    chr6_672125     ASom    C    G        0      0        2 
   6    chr6_672125     HCab    C    G        1      2        2 
   6    chr6_672125     HPrz    C    G        1      2        2 
   6    chr6_672125     ZBoe    C    G        0      0        2 
   6    chr6_672125     ZGre    C    G        0      0        2 
   6    chr6_672125     ZHar    C    G        0      0        2 
   6    chr6_672125   Sample    C    G        1      2        2 
   6    chr6_732857     AAsi    T    G        0      0        2 
   6    chr6_732857     AKia    T    G        0      0        2 
   6    chr6_732857     AOna    T    G        0      0        2 
   6    chr6_732857     ASom    T    G        0      0        2 
   6    chr6_732857     HCab    T    G        1      2        2 
   6    chr6_732857     HPrz    T    G      0.5      1        2 
   6    chr6_732857     ZBoe    T    G        0      0        2 
   6    chr6_732857     ZGre    T    G        0      0        2 
   6    chr6_732857     ZHar    T    G        0      0        2 
   6    chr6_732857   Sample    T    G        0      0        2 
   6    chr6_749776     AAsi    C    G        0      0        2 
   6    chr6_749776     AKia    C    G        0      0        2 
   6    chr6_749776     AOna    C    G        0      0        2 
   6    chr6_749776     ASom    C    G        0      0        2 
   6    chr6_749776     HCab    C    G        0      0        2 
   6    chr6_749776     HPrz    C    G        0      0        2 
   6    chr6_749776     ZBoe    C    G        1      2        2 
   6    chr6_749776     ZGre    C    G        0      0        2 
   6    chr6_749776     ZHar    C    G        0      0        2 
   6    chr6_749776   Sample    C    G        0      0        2 
   6    chr6_767429     AAsi    C    G        0      0        2 
   6    chr6_767429     AKia    C    G        0      0        2 
   6    chr6_767429     AOna    C    G        0      0        2 
   6    chr6_767429     ASom    C    G        0      0        2 
   6    chr6_767429     HCab    C    G        0      0        2 
   6    chr6_767429     HPrz    C    G        0      0        2 
   6    chr6_767429     ZBoe    C    G      0.5      1        2 
   6    chr6_767429     ZGre    C    G        0      0        2 
   6    chr6_767429     ZHar    C    G        0      0        2 
   6    chr6_767429   Sample    C    G        0      0        2 
   6    chr6_818252     AAsi    G    C        0      0        2 
   6    chr6_818252     AKia    G    C        0      0        2 
   6    chr6_818252     AOna    G    C        0      0        2 
   6    chr6_818252     ASom    G    C        0      0        2 
   6    chr6_818252     HCab    G    C        1      2        2 
   6    chr6_818252     HPrz    G    C        1      2        2 
   6    chr6_818252     ZBoe    G    C        0      0        2 
   6    chr6_818252     ZGre    G    C        0      0        2 
   6    chr6_818252     ZHar    G    C        0      0        2 
   6    chr6_818252   Sample    G    C        1      2        2 
   6    chr6_818372     AAsi    C    G        0      0        2 
   6    chr6_818372     AKia    C    G        0      0        2 
   6    chr6_818372     AOna    C    G        0      0        2 
   6    chr6_818372     ASom    C    G        0      0        2 
   6    chr6_818372     HCab    C    G        1      2        2 
   6    chr6_818372     HPrz    C    G        1      2        2 
   6    chr6_818372     ZBoe    C    G        0      0        2 
   6    chr6_818372     ZGre    C    G        0      0        2 
   6    chr6_818372     ZHar    C    G        0      0        2 
   6    chr6_818372   Sample    C    G        1      2        2 
   6    chr6_831110     AAsi    C    A        0      0        2 
   6    chr6_831110     AKia    C    A        0      0        2 
   6    chr6_831110     AOna    C    A        0      0        2 
   6    chr6_831110     ASom    C    A        0      0        2 
   6    chr6_831110     HCab    C    A        1      2        2 
   6    chr6_831110     HPrz    C    A        1      2        2 
   6    chr6_831110     ZBoe    C    A        0      0        2 
   6    chr6_831110     ZGre    C    A        0      0        2 
   6    chr6_831110     ZHar    C    A        0      0        2 
   6    chr6_831110   Sample    C    A        1      2        2 
   6    chr6_833779     AAsi    C    A        0      0        2 
   6    chr6_833779     AKia    C    A      0.5      1        2 
   6    chr6_833779     AOna    C    A        0      0        2 
   6    chr6_833779     ASom    C    A        0      0        2 
   6    chr6_833779     HCab    C    A        0      0        2 
   6    chr6_833779     HPrz    C    A        0      0        2 
   6    chr6_833779     ZBoe    C    A        0      0        2 
   6    chr6_833779     ZGre    C    A        0      0        2 
   6    chr6_833779     ZHar    C    A        0      0        2 
   6    chr6_833779   Sample    C    A        0      0        2 
   6    chr6_850230     AAsi    C    A        0      0        2 
   6    chr6_850230     AKia    C    A        0      0        2 
   6    chr6_850230     AOna    C    A        0      0        2 
   6    chr6_850230     ASom    C    A        0      0        2 
   6    chr6_850230     HCab    C    A        1      2        2 
   6    chr6_850230     HPrz    C    A        1      2        2 
   6    chr6_850230     ZBoe    C    A        0      0        2 
   6    chr6_850230     ZGre    C    A        0      0        2 
   6    chr6_850230     ZHar    C    A        0      0        2 
   6    chr6_850230   Sample    C    A        1      2        2 
   6    chr6_861368     AAsi    A    T        1      2        2 
   6    chr6_861368     AKia    A    T        1      2        2 
   6    chr6_861368     AOna    A    T        1      2        2 
   6    chr6_861368     ASom    A    T        1      2        2 
   6    chr6_861368     HCab    A    T        0      0        2 
   6    chr6_861368     HPrz    A    T        0      0        2 
   6    chr6_861368     ZBoe    A    T        0      0        2 
   6    chr6_861368     ZGre    A    T        0      0        2 
   6    chr6_861368     ZHar    A    T        0      0        2 
   6    chr6_861368   Sample    A    T        0      0        2 
   6    chr6_905751     AAsi    A    T        0      0        2 
   6    chr6_905751     AKia    A    T        0      0        2 
   6    chr6_905751     AOna    A    T        0      0        2 
   6    chr6_905751     ASom    A    T        0      0        2 
   6    chr6_905751     HCab    A    T        0      0        2 
   6    chr6_905751     HPrz    A    T        0      0        2 
   6    chr6_905751     ZBoe    A    T        0      0        2 
   6    chr6_905751     ZGre    A    T        0      0        2 
   6    chr6_905751     ZHar    A    T        1      2        2 
   6    chr6_905751   Sample    A    T        0      0        2 
   6    chr6_917954     AAsi    C    G        0      0        2 
   6    chr6_917954     AKia    C    G        0      0        2 
   6    chr6_917954     AOna    C    G        0      0        2 
   6    chr6_917954     ASom    C    G        1      2        2 
   6    chr6_917954     HCab    C    G        0      0        2 
   6    chr6_917954     HPrz    C    G        0      0        2 
   6    chr6_917954     ZBoe    C    G        0      0        2 
   6    chr6_917954     ZGre    C    G        0      0        2 
   6    chr6_917954     ZHar    C    G        0      0        2 
   6    chr6_917954   Sample    C    G        0      0        2 
   6    chr6_921074     AAsi    G    T        0      0        2 
   6    chr6_921074     AKia    G    T      0.5      1        2 
   6    chr6_921074     AOna    G    T      0.5      1        2 
   6    chr6_921074     ASom    G    T        0      0        2 
   6    chr6_921074     HCab    G    T        0      0        2 
   6    chr6_921074     HPrz    G    T        0      0        2 
   6    chr6_921074     ZBoe    G    T        0      0        2 
   6    chr6_921074     ZGre    G    T        0      0        2 
   6    chr6_921074     ZHar    G    T        0      0        2 
   6    chr6_921074   Sample    G    T        0      0        2 
   6    chr6_943726     AAsi    A    T        1      2        2 
   6    chr6_943726     AKia    A    T        0      0        2 
   6    chr6_943726     AOna    A    T        0      0        2 
   6    chr6_943726     ASom    A    T        1      2        2 
   6    chr6_943726     HCab    A    T        1      2        2 
   6    chr6_943726     HPrz    A    T        1      2        2 
   6    chr6_943726     ZBoe    A    T        0      0        2 
   6    chr6_943726     ZGre    A    T        0      0        2 
   6    chr6_943726     ZHar    A    T        0      0        2 
   6    chr6_943726   Sample    A    T        1      2        2 
   6    chr6_960594     AAsi    A    T        0      0        2 
   6    chr6_960594     AKia    A    T        0      0        2 
   6    chr6_960594     AOna    A    T        0      0        2 
   6    chr6_960594     ASom    A    T        0      0        2 
   6    chr6_960594     HCab    A    T        0      0        2 
   6    chr6_960594     HPrz    A    T        0      0        2 
   6    chr6_960594     ZBoe    A    T        0      0        2 
   6    chr6_960594     ZGre    A    T      0.5      1        2 
   6    chr6_960594     ZHar    A    T        0      0        2 
   6    chr6_960594   Sample    A    T        0      0        2 
   6    chr6_962884     AAsi    T    G        0      0        2 
   6    chr6_962884     AKia    T    G        0      0        2 
   6    chr6_962884     AOna    T    G        0      0        2 
   6    chr6_962884     ASom    T    G        0      0        2 
   6    chr6_962884     HCab    T    G        0      0        2 
   6    chr6_962884     HPrz    T    G        0      0        2 
   6    chr6_962884     ZBoe    T    G      0.5      1        2 
   6    chr6_962884     ZGre    T    G        0      0        2 
   6    chr6_962884     ZHar    T    G        0      0        2 
   6    chr6_962884   Sample    T    G        0      0        2 
   6    chr6_999731     AAsi    A    T        1      2        2 
   6    chr6_999731     AKia    A    T        0      0        2 
   6    chr6_999731     AOna    A    T        0      0        2 
   6    chr6_999731     ASom    A    T        1      2        2 
   6    chr6_999731     HCab    A    T        0      0        2 
   6    chr6_999731     HPrz    A    T        0      0        2 
   6    chr6_999731     ZBoe    A    T        1      2        2 
   6    chr6_999731     ZGre    A    T        1      2        2 
   6    chr6_999731     ZHar    A    T        1      2        2 
   6    chr6_999731   Sample    A    T        0      0        2 
   6   chr6_1008801     AAsi    C    A        0      0        2 
   6   chr6_1008801     AKia    C    A        0      0        2 
   6   chr6_1008801     AOna    C    A        0      0        2 
   6   chr6_1008801     ASom    C    A        1      2        2 
   6   chr6_1008801     HCab    C    A        0      0        2 
   6   chr6_1008801     HPrz    C    A        0      0        2 
   6   chr6_1008801     ZBoe    C    A        0      0        2 
   6   chr6_1008801     ZGre    C    A        0      0        2 
   6   chr6_1008801     ZHar    C    A        0      0        2 
   6   chr6_1008801   Sample    C    A        0      0        2 
   6   chr6_1067881     AAsi    C    A        0      0        2 
   6   chr6_1067881     AKia    C    A        0      0        2 
   6   chr6_1067881     AOna    C    A        0      0        2 
   6   chr6_1067881     ASom    C    A        0      0        2 
   6   chr6_1067881     HCab    C    A        1      2        2 
   6   chr6_1067881     HPrz    C    A        0      0        2 
   6   chr6_1067881     ZBoe    C    A        0      0        2 
   6   chr6_1067881     ZGre    C    A        0      0        2 
   6   chr6_1067881     ZHar    C    A        0      0        2 
   6   chr6_1067881   Sample    C    A        0      0        2 
   6   chr6_1088423     AAsi    A    C        0      0        2 
   6   chr6_1088423     AKia    A    C        0      0        2 
   6   chr6_1088423     AOna    A    C        0      0        2 
   6   chr6_1088423     ASom    A    C        0      0        2 
   6   chr6_1088423     HCab    A    C        0      0        2 
   6   chr6_1088423     HPrz    A    C        0      0        2 
   6   chr6_1088423     ZBoe    A    C        0      0        2 
   6   chr6_1088423     ZGre    A    C        1      2        2 
   6   chr6_1088423     ZHar    A    C        0      0        2 
   6   chr6_1088423   Sample    A    C        0      0        2 
   6   chr6_1093215     AAsi    C    G        0      0        2 
   6   chr6_1093215     AKia    C    G        0      0        2 
   6   chr6_1093215     AOna    C    G        0      0        2 
   6   chr6_1093215     ASom    C    G        0      0        2 
   6   chr6_1093215     HCab    C    G        0      0        2 
   6   chr6_1093215     HPrz    C    G        0      0        2 
   6   chr6_1093215     ZBoe    C    G        1      2        2 
   6   chr6_1093215     ZGre    C    G        0      0        2 
   6   chr6_1093215     ZHar    C    G        0      0        2 
   6   chr6_1093215   Sample    C    G        0      0        2 
   6   chr6_1113250     AAsi    G    C        1      2        2 
   6   chr6_1113250     AKia    G    C        0      0        2 
   6   chr6_1113250     AOna    G    C        0      0        2 
   6   chr6_1113250     ASom    G    C        1      2        2 
   6   chr6_1113250     HCab    G    C        0      0        2 
   6   chr6_1113250     HPrz    G    C        0      0        2 
   6   chr6_1113250     ZBoe    G    C        0      0        2 
   6   chr6_1113250     ZGre    G    C        0      0        2 
   6   chr6_1113250     ZHar    G    C        0      0        2 
   6   chr6_1113250   Sample    G    C        0      0        2 
   6   chr6_1138659     AAsi    C    A        0      0        2 
   6   chr6_1138659     AKia    C    A        0      0        2 
   6   chr6_1138659     AOna    C    A        0      0        2 
   6   chr6_1138659     ASom    C    A        0      0        2 
   6   chr6_1138659     HCab    C    A        0      0        2 
   6   chr6_1138659     HPrz    C    A        0      0        2 
   6   chr6_1138659     ZBoe    C    A      0.5      1        2 
   6   chr6_1138659     ZGre    C    A        0      0        2 
   6   chr6_1138659     ZHar    C    A        0      0        2 
   6   chr6_1138659   Sample    C    A        0      0        2 
   6   chr6_1143585     AAsi    C    G        0      0        2 
   6   chr6_1143585     AKia    C    G        0      0        2 
   6   chr6_1143585     AOna    C    G        0      0        2 
   6   chr6_1143585     ASom    C    G        0      0        2 
   6   chr6_1143585     HCab    C    G        0      0        2 
   6   chr6_1143585     HPrz    C    G        0      0        2 
   6   chr6_1143585     ZBoe    C    G        0      0        2 
   6   chr6_1143585     ZGre    C    G        1      2        2 
   6   chr6_1143585     ZHar    C    G        0      0        2 
   6   chr6_1143585   Sample    C    G        0      0        2 
   6   chr6_1147945     AAsi    G    T        0      0        2 
   6   chr6_1147945     AKia    G    T        0      0        2 
   6   chr6_1147945     AOna    G    T        0      0        2 
   6   chr6_1147945     ASom    G    T        0      0        2 
   6   chr6_1147945     HCab    G    T        0      0        2 
   6   chr6_1147945     HPrz    G    T        0      0        2 
   6   chr6_1147945     ZBoe    G    T        0      0        2 
   6   chr6_1147945     ZGre    G    T        0      0        2 
   6   chr6_1147945     ZHar    G    T      0.5      1        2 
   6   chr6_1147945   Sample    G    T        0      0        2 
   6   chr6_1173448     AAsi    T    A        0      0        2 
   6   chr6_1173448     AKia    T    A        0      0        2 
   6   chr6_1173448     AOna    T    A        0      0        2 
   6   chr6_1173448     ASom    T    A        0      0        2 
   6   chr6_1173448     HCab    T    A        0      0        2 
   6   chr6_1173448     HPrz    T    A      0.5      1        2 
   6   chr6_1173448     ZBoe    T    A        0      0        2 
   6   chr6_1173448     ZGre    T    A        0      0        2 
   6   chr6_1173448     ZHar    T    A        0      0        2 
   6   chr6_1173448   Sample    T    A        0      0        2 
   6   chr6_1193999     AAsi    C    A        0      0        2 
   6   chr6_1193999     AKia    C    A        0      0        2 
   6   chr6_1193999     AOna    C    A        0      0        2 
   6   chr6_1193999     ASom    C    A        0      0        2 
   6   chr6_1193999     HCab    C    A        1      2        2 
   6   chr6_1193999     HPrz    C    A        1      2        2 
   6   chr6_1193999     ZBoe    C    A        0      0        2 
   6   chr6_1193999     ZGre    C    A        0      0        2 
   6   chr6_1193999     ZHar    C    A        0      0        2 
   6   chr6_1193999   Sample    C    A        1      2        2 
   6   chr6_1206080     AAsi    G    T        0      0        2 
   6   chr6_1206080     AKia    G    T        0      0        2 
   6   chr6_1206080     AOna    G    T        0      0        2 
   6   chr6_1206080     ASom    G    T        0      0        2 
   6   chr6_1206080     HCab    G    T        0      0        2 
   6   chr6_1206080     HPrz    G    T        0      0        2 
   6   chr6_1206080     ZBoe    G    T        0      0        2 
   6   chr6_1206080     ZGre    G    T      0.5      1        2 
   6   chr6_1206080     ZHar    G    T        0      0        2 
   6   chr6_1206080   Sample    G    T        0      0        2 
   6   chr6_1216148     AAsi    T    A        0      0        2 
   6   chr6_1216148     AKia    T    A        0      0        2 
   6   chr6_1216148     AOna    T    A        0      0        2 
   6   chr6_1216148     ASom    T    A        0      0        2 
   6   chr6_1216148     HCab    T    A        1      2        2 
   6   chr6_1216148     HPrz    T    A        1      2        2 
   6   chr6_1216148     ZBoe    T    A        0      0        2 
   6   chr6_1216148     ZGre    T    A        0      0        2 
   6   chr6_1216148     ZHar    T    A        0      0        2 
   6   chr6_1216148   Sample    T    A        1      2        2 
   6   chr6_1238062     AAsi    C    G        0      0        2 
   6   chr6_1238062     AKia    C    G        0      0        2 
   6   chr6_1238062     AOna    C    G        0      0        2 
   6   chr6_1238062     ASom    C    G        0      0        2 
   6   chr6_1238062     HCab    C    G        1      2        2 
   6   chr6_1238062     HPrz    C    G        1      2        2 
   6   chr6_1238062     ZBoe    C    G        0      0        2 
   6   chr6_1238062     ZGre    C    G        0      0        2 
   6   chr6_1238062     ZHar    C    G        0      0        2 
   6   chr6_1238062   Sample    C    G        1      2        2 
   6   chr6_1277725     AAsi    T    G        0      0        2 
   6   chr6_1277725     AKia    T    G        0      0        2 
   6   chr6_1277725     AOna    T    G        0      0        2 
   6   chr6_1277725     ASom    T    G        0      0        2 
   6   chr6_1277725     HCab    T    G        0      0        2 
   6   chr6_1277725     HPrz    T    G        1      2        2 
   6   chr6_1277725     ZBoe    T    G        0      0        2 
   6   chr6_1277725     ZGre    T    G        0      0        2 
   6   chr6_1277725     ZHar    T    G        0      0        2 
   6   chr6_1277725   Sample    T    G        1      2        2 
   6   chr6_1296113     AAsi    G    T        0      0        2 
   6   chr6_1296113     AKia    G    T        0      0        2 
   6   chr6_1296113     AOna    G    T        0      0        2 
   6   chr6_1296113     ASom    G    T        0      0        2 
   6   chr6_1296113     HCab    G    T        0      0        2 
   6   chr6_1296113     HPrz    G    T        0      0        2 
   6   chr6_1296113     ZBoe    G    T        0      0        2 
   6   chr6_1296113     ZGre    G    T        0      0        2 
   6   chr6_1296113     ZHar    G    T        1      2        2 
   6   chr6_1296113   Sample    G    T        0      0        2 
   6   chr6_1302665     AAsi    C    G        0      0        2 
   6   chr6_1302665     AKia    C    G        0      0        2 
   6   chr6_1302665     AOna    C    G        0      0        2 
   6   chr6_1302665     ASom    C    G        1      2        2 
   6   chr6_1302665     HCab    C    G        0      0        2 
   6   chr6_1302665     HPrz    C    G        0      0        2 
   6   chr6_1302665     ZBoe    C    G        0      0        2 
   6   chr6_1302665     ZGre    C    G        0      0        2 
   6   chr6_1302665     ZHar    C    G        0      0        2 
   6   chr6_1302665   Sample    C    G        0      0        2 
   6   chr6_1310155     AAsi    G    T        0      0        2 
   6   chr6_1310155     AKia    G    T        0      0        2 
   6   chr6_1310155     AOna    G    T        0      0        2 
   6   chr6_1310155     ASom    G    T        0      0        2 
   6   chr6_1310155     HCab    G    T        1      2        2 
   6   chr6_1310155     HPrz    G    T        1      2        2 
   6   chr6_1310155     ZBoe    G    T        0      0        2 
   6   chr6_1310155     ZGre    G    T        0      0        2 
   6   chr6_1310155     ZHar    G    T        0      0        2 
   6   chr6_1310155   Sample    G    T        1      2        2 
   6   chr6_1392262     AAsi    G    T        0      0        2 
   6   chr6_1392262     AKia    G    T        1      2        2 
   6   chr6_1392262     AOna    G    T        0      0        2 
   6   chr6_1392262     ASom    G    T        0      0        2 
   6   chr6_1392262     HCab    G    T        0      0        2 
   6   chr6_1392262     HPrz    G    T        0      0        2 
   6   chr6_1392262     ZBoe    G    T        0      0        2 
   6   chr6_1392262     ZGre    G    T        0      0        2 
   6   chr6_1392262     ZHar    G    T        0      0        2 
   6   chr6_1392262   Sample    G    T        0      0        2 
   6   chr6_1407540     AAsi    T    G      0.5      1        2 
   6   chr6_1407540     AKia    T    G        0      0        2 
   6   chr6_1407540     AOna    T    G        0      0        2 
   6   chr6_1407540     ASom    T    G        0      0        2 
   6   chr6_1407540     HCab    T    G        0      0        2 
   6   chr6_1407540     HPrz    T    G        0      0        2 
   6   chr6_1407540     ZBoe    T    G        0      0        2 
   6   chr6_1407540     ZGre    T    G        0      0        2 
   6   chr6_1407540     ZHar    T    G        0      0        2 
   6   chr6_1407540   Sample    T    G        0      0        2 
   6   chr6_1446712     AAsi    A    C        0      0        2 
   6   chr6_1446712     AKia    A    C        0      0        2 
   6   chr6_1446712     AOna    A    C        0      0        2 
   6   chr6_1446712     ASom    A    C        0      0        2 
   6   chr6_1446712     HCab    A    C        1      2        2 
   6   chr6_1446712     HPrz    A    C        1      2        2 
   6   chr6_1446712     ZBoe    A    C        0      0        2 
   6   chr6_1446712     ZGre    A    C        0      0        2 
   6   chr6_1446712     ZHar    A    C        0      0        2 
   6   chr6_1446712   Sample    A    C        1      2        2 
   6   chr6_1463543     AAsi    C    G        0      0        2 
   6   chr6_1463543     AKia    C    G        1      2        2 
   6   chr6_1463543     AOna    C    G        0      0        2 
   6   chr6_1463543     ASom    C    G        0      0        2 
   6   chr6_1463543     HCab    C    G        0      0        2 
   6   chr6_1463543     HPrz    C    G        0      0        2 
   6   chr6_1463543     ZBoe    C    G        0      0        2 
   6   chr6_1463543     ZGre    C    G        0      0        2 
   6   chr6_1463543     ZHar    C    G        0      0        2 
   6   chr6_1463543   Sample    C    G        0      0        2 
   6   chr6_1467481     AAsi    A    T        0      0        2 
   6   chr6_1467481     AKia    A    T        0      0        2 
   6   chr6_1467481     AOna    A    T        0      0        2 
   6   chr6_1467481     ASom    A    T        0      0        2 
   6   chr6_1467481     HCab    A    T        1      2        2 
   6   chr6_1467481     HPrz    A    T        1      2        2 
   6   chr6_1467481     ZBoe    A    T        0      0        2 
   6   chr6_1467481     ZGre    A    T        0      0        2 
   6   chr6_1467481     ZHar    A    T        0      0        2 
   6   chr6_1467481   Sample    A    T        1      2        2 
   6   chr6_1495529     AAsi    C    G      0.5      1        2 
   6   chr6_1495529     AKia    C    G        0      0        2 
   6   chr6_1495529     AOna    C    G        0      0        2 
   6   chr6_1495529     ASom    C    G        0      0        2 
   6   chr6_1495529     HCab    C    G        0      0        2 
   6   chr6_1495529     HPrz    C    G        0      0        2 
   6   chr6_1495529     ZBoe    C    G        0      0        2 
   6   chr6_1495529     ZGre    C    G        0      0        2 
   6   chr6_1495529     ZHar    C    G        0      0        2 
   6   chr6_1495529   Sample    C    G        0      0        2 
   6   chr6_1502945     AAsi    G    T        0      0        2 
   6   chr6_1502945     AKia    G    T        1      2        2 
   6   chr6_1502945     AOna    G    T        0      0        2 
   6   chr6_1502945     ASom    G    T        0      0        2 
   6   chr6_1502945     HCab    G    T        0      0        2 
   6   chr6_1502945     HPrz    G    T        0      0        2 
   6   chr6_1502945     ZBoe    G    T        0      0        2 
   6   chr6_1502945     ZGre    G    T        0      0        2 
   6   chr6_1502945     ZHar    G    T        0      0        2 
   6   chr6_1502945   Sample    G    T        0      0        2 
   6   chr6_1506677     AAsi    G    C        0      0        2 
   6   chr6_1506677     AKia    G    C        0      0        2 
   6   chr6_1506677     AOna    G    C        0      0        2 
   6   chr6_1506677     ASom    G    C        0      0        2 
   6   chr6_1506677     HCab    G    C        1      2        2 
   6   chr6_1506677     HPrz    G    C        1      2        2 
   6   chr6_1506677     ZBoe    G    C        0      0        2 
   6   chr6_1506677     ZGre    G    C        0      0        2 
   6   chr6_1506677     ZHar    G    C        0      0        2 
   6   chr6_1506677   Sample    G    C        1      2        2 
   6   chr6_1550706     AAsi    C    G        0      0        2 
   6   chr6_1550706     AKia    C    G        0      0        2 
   6   chr6_1550706     AOna    C    G        0      0        2 
   6   chr6_1550706     ASom    C    G        0      0        2 
   6   chr6_1550706     HCab    C    G        0      0        2 
   6   chr6_1550706     HPrz    C    G        0      0        2 
   6   chr6_1550706     ZBoe    C    G        0      0        2 
   6   chr6_1550706     ZGre    C    G        1      2        2 
   6   chr6_1550706     ZHar    C    G        0      0        2 
   6   chr6_1550706   Sample    C    G        0      0        2 
   6   chr6_1581245     AAsi    T    G        1      2        2 
   6   chr6_1581245     AKia    T    G        0      0        2 
   6   chr6_1581245     AOna    T    G        0      0        2 
   6   chr6_1581245     ASom    T    G        1      2        2 
   6   chr6_1581245     HCab    T    G        0      0        2 
   6   chr6_1581245     HPrz    T    G        0      0        2 
   6   chr6_1581245     ZBoe    T    G        0      0        2 
   6   chr6_1581245     ZGre    T    G        0      0        2 
   6   chr6_1581245     ZHar    T    G        0      0        2 
   6   chr6_1581245   Sample    T    G        0      0        2 
   6   chr6_1618200     AAsi    C    A        0      0        2 
   6   chr6_1618200     AKia    C    A      0.5      1        2 
   6   chr6_1618200     AOna    C    A        0      0        2 
   6   chr6_1618200     ASom    C    A        0      0        2 
   6   chr6_1618200     HCab    C    A        0      0        2 
   6   chr6_1618200     HPrz    C    A        0      0        2 
   6   chr6_1618200     ZBoe    C    A        0      0        2 
   6   chr6_1618200     ZGre    C    A        0      0        2 
   6   chr6_1618200     ZHar    C    A        0      0        2 
   6   chr6_1618200   Sample    C    A        0      0        2 
   6   chr6_1629953     AAsi    C    A        0      0        2 
   6   chr6_1629953     AKia    C    A        0      0        2 
   6   chr6_1629953     AOna    C    A        0      0        2 
   6   chr6_1629953     ASom    C    A        0      0        2 
   6   chr6_1629953     HCab    C    A        1      2        2 
   6   chr6_1629953     HPrz    C    A        1      2        2 
   6   chr6_1629953     ZBoe    C    A        0      0        2 
   6   chr6_1629953     ZGre    C    A        0      0        2 
   6   chr6_1629953     ZHar    C    A        0      0        2 
   6   chr6_1629953   Sample    C    A        1      2        2 
   6   chr6_1633008     AAsi    A    T        0      0        2 
   6   chr6_1633008     AKia    A    T        0      0        2 
   6   chr6_1633008     AOna    A    T        0      0        2 
   6   chr6_1633008     ASom    A    T        0      0        2 
   6   chr6_1633008     HCab    A    T        0      0        2 
   6   chr6_1633008     HPrz    A    T        0      0        2 
   6   chr6_1633008     ZBoe    A    T        1      2        2 
   6   chr6_1633008     ZGre    A    T        0      0        2 
   6   chr6_1633008     ZHar    A    T        0      0        2 
   6   chr6_1633008   Sample    A    T        0      0        2 
   6   chr6_1640231     AAsi    C    A        0      0        2 
   6   chr6_1640231     AKia    C    A        0      0        2 
   6   chr6_1640231     AOna    C    A        0      0        2 
   6   chr6_1640231     ASom    C    A        0      0        2 
   6   chr6_1640231     HCab    C    A        1      2        2 
   6   chr6_1640231     HPrz    C    A        1      2        2 
   6   chr6_1640231     ZBoe    C    A        0      0        2 
   6   chr6_1640231     ZGre    C    A        0      0        2 
   6   chr6_1640231     ZHar    C    A        0      0        2 
   6   chr6_1640231   Sample    C    A        1      2        2 
   6   chr6_1643453     AAsi    C    A        1      2        2 
   6   chr6_1643453     AKia    C    A        0      0        2 
   6   chr6_1643453     AOna    C    A        0      0        2 
   6   chr6_1643453     ASom    C    A        0      0        2 
   6   chr6_1643453     HCab    C    A        0      0        2 
   6   chr6_1643453     HPrz    C    A        0      0        2 
   6   chr6_1643453     ZBoe    C    A        0      0        2 
   6   chr6_1643453     ZGre    C    A        0      0        2 
   6   chr6_1643453     ZHar    C    A        0      0        2 
   6   chr6_1643453   Sample    C    A        0      0        2 
   6   chr6_1674155     AAsi    G    T        0      0        2 
   6   chr6_1674155     AKia    G    T        0      0        2 
   6   chr6_1674155     AOna    G    T        0      0        2 
   6   chr6_1674155     ASom    G    T        0      0        2 
   6   chr6_1674155     HCab    G    T        0      0        2 
   6   chr6_1674155     HPrz    G    T        0      0        2 
   6   chr6_1674155     ZBoe    G    T      0.5      1        2 
   6   chr6_1674155     ZGre    G    T        0      0        2 
   6   chr6_1674155     ZHar    G    T        0      0        2 
   6   chr6_1674155   Sample    G    T        0      0        2 
   6   chr6_1679247     AAsi    G    C      0.5      1        2 
   6   chr6_1679247     AKia    G    C        0      0        2 
   6   chr6_1679247     AOna    G    C        0      0        2 
   6   chr6_1679247     ASom    G    C        0      0        2 
   6   chr6_1679247     HCab    G    C        0      0        2 
   6   chr6_1679247     HPrz    G    C        0      0        2 
   6   chr6_1679247     ZBoe    G    C        0      0        2 
   6   chr6_1679247     ZGre    G    C        0      0        2 
   6   chr6_1679247     ZHar    G    C        0      0        2 
   6   chr6_1679247   Sample    G    C        0      0        2 
   6   chr6_1723754     AAsi    C    G        0      0        2 
   6   chr6_1723754     AKia    C    G        0      0        2 
   6   chr6_1723754     AOna    C    G        0      0        2 
   6   chr6_1723754     ASom    C    G        0      0        2 
   6   chr6_1723754     HCab    C    G        1      2        2 
   6   chr6_1723754     HPrz    C    G      0.5      1        2 
   6   chr6_1723754     ZBoe    C    G        0      0        2 
   6   chr6_1723754     ZGre    C    G        0      0        2 
   6   chr6_1723754     ZHar    C    G        0      0        2 
   6   chr6_1723754   Sample    C    G        0      0        2 
   6   chr6_1738212     AAsi    T    A        0      0        2 
   6   chr6_1738212     AKia    T    A        0      0        2 
   6   chr6_1738212     AOna    T    A        0      0        2 
   6   chr6_1738212     ASom    T    A        1      2        2 
   6   chr6_1738212     HCab    T    A        0      0        2 
   6   chr6_1738212     HPrz    T    A        0      0        2 
   6   chr6_1738212     ZBoe    T    A        0      0        2 
   6   chr6_1738212     ZGre    T    A        0      0        2 
   6   chr6_1738212     ZHar    T    A        0      0        2 
   6   chr6_1738212   Sample    T    A        0      0        2 
   6   chr6_1750129     AAsi    G    T        0      0        2 
   6   chr6_1750129     AKia    G    T        0      0        2 
   6   chr6_1750129     AOna    G    T      0.5      1        2 
   6   chr6_1750129     ASom    G    T        0      0        2 
   6   chr6_1750129     HCab    G    T        0      0        2 
   6   chr6_1750129     HPrz    G    T        0      0        2 
   6   chr6_1750129     ZBoe    G    T        0      0        2 
   6   chr6_1750129     ZGre    G    T        0      0        2 
   6   chr6_1750129     ZHar    G    T        0      0        2 
   6   chr6_1750129   Sample    G    T        0      0        2 
   6   chr6_1760569     AAsi    A    C        0      0        2 
   6   chr6_1760569     AKia    A    C        0      0        2 
   6   chr6_1760569     AOna    A    C      0.5      1        2 
   6   chr6_1760569     ASom    A    C        0      0        2 
   6   chr6_1760569     HCab    A    C        0      0        2 
   6   chr6_1760569     HPrz    A    C        0      0        2 
   6   chr6_1760569     ZBoe    A    C        0      0        2 
   6   chr6_1760569     ZGre    A    C        0      0        2 
   6   chr6_1760569     ZHar    A    C        0      0        2 
   6   chr6_1760569   Sample    A    C        0      0        2 
   6   chr6_1782837     AAsi    T    A        0      0        2 
   6   chr6_1782837     AKia    T    A        0      0        2 
   6   chr6_1782837     AOna    T    A        0      0        2 
   6   chr6_1782837     ASom    T    A        0      0        2 
   6   chr6_1782837     HCab    T    A        1      2        2 
   6   chr6_1782837     HPrz    T    A        0      0        2 
   6   chr6_1782837     ZBoe    T    A        0      0        2 
   6   chr6_1782837     ZGre    T    A        0      0        2 
   6   chr6_1782837     ZHar    T    A        0      0        2 
   6   chr6_1782837   Sample    T    A        0      0        2 
   6   chr6_1795457     AAsi    G    C        0      0        2 
   6   chr6_1795457     AKia    G    C        0      0        2 
   6   chr6_1795457     AOna    G    C      0.5      1        2 
   6   chr6_1795457     ASom    G    C        0      0        2 
   6   chr6_1795457     HCab    G    C        0      0        2 
   6   chr6_1795457     HPrz    G    C        0      0        2 
   6   chr6_1795457     ZBoe    G    C        0      0        2 
   6   chr6_1795457     ZGre    G    C        0      0        2 
   6   chr6_1795457     ZHar    G    C        0      0        2 
   6   chr6_1795457   Sample    G    C        0      0        2 
   6   chr6_1807347     AAsi    C    A        0      0        2 
   6   chr6_1807347     AKia    C    A        0      0        2 
   6   chr6_1807347     AOna    C    A        0      0        2 
   6   chr6_1807347     ASom    C    A        0      0        2 
   6   chr6_1807347     HCab    C    A        0      0        2 
   6   chr6_1807347     HPrz    C    A        0      0        2 
   6   chr6_1807347     ZBoe    C    A        0      0        2 
   6   chr6_1807347     ZGre    C    A        1      2        2 
   6   chr6_1807347     ZHar    C    A        0      0        2 
   6   chr6_1807347   Sample    C    A        0      0        2 
   6   chr6_1811131     AAsi    C    G        0      0        2 
   6   chr6_1811131     AKia    C    G        0      0        2 
   6   chr6_1811131     AOna    C    G      0.5      1        2 
   6   chr6_1811131     ASom    C    G        0      0        2 
   6   chr6_1811131     HCab    C    G        0      0        2 
   6   chr6_1811131     HPrz    C    G        0      0        2 
   6   chr6_1811131     ZBoe    C    G        0      0        2 
   6   chr6_1811131     ZGre    C    G        0      0        2 
   6   chr6_1811131     ZHar    C    G        0      0        2 
   6   chr6_1811131   Sample    C    G        0      0        2 
   6   chr6_1819072     AAsi    G    C        1      2        2 
   6   chr6_1819072     AKia    G    C        0      0        2 
   6   chr6_1819072     AOna    G    C      0.5      1        2 
   6   chr6_1819072     ASom    G    C        1      2        2 
   6   chr6_1819072     HCab    G    C        0      0        2 
   6   chr6_1819072     HPrz    G    C        0      0        2 
   6   chr6_1819072     ZBoe    G    C        0      0        2 
   6   chr6_1819072     ZGre    G    C        0      0        2 
   6   chr6_1819072     ZHar    G    C        0      0        2 
   6   chr6_1819072   Sample    G    C        0      0        2 
   6   chr6_1834302     AAsi    T    A        0      0        2 
   6   chr6_1834302     AKia    T    A        0      0        2 
   6   chr6_1834302     AOna    T    A        0      0        2 
   6   chr6_1834302     ASom    T    A        0      0        2 
   6   chr6_1834302     HCab    T    A        0      0        2 
   6   chr6_1834302     HPrz    T    A      0.5      1        2 
   6   chr6_1834302     ZBoe    T    A        0      0        2 
   6   chr6_1834302     ZGre    T    A        0      0        2 
   6   chr6_1834302     ZHar    T    A        0      0        2 
   6   chr6_1834302   Sample    T    A        0      0        2 
   6   chr6_1842026     AAsi    C    A        0      0        2 
   6   chr6_1842026     AKia    C    A      0.5      1        2 
   6   chr6_1842026     AOna    C    A        0      0        2 
   6   chr6_1842026     ASom    C    A        0      0        2 
   6   chr6_1842026     HCab    C    A        0      0        2 
   6   chr6_1842026     HPrz    C    A        0      0        2 
   6   chr6_1842026     ZBoe    C    A        0      0        2 
   6   chr6_1842026     ZGre    C    A        0      0        2 
   6   chr6_1842026     ZHar    C    A        0      0        2 
   6   chr6_1842026   Sample    C    A        0      0        2 
   6   chr6_1859513     AAsi    T    G        0      0        2 
   6   chr6_1859513     AKia    T    G        0      0        2 
   6   chr6_1859513     AOna    T    G        0      0        2 
   6   chr6_1859513     ASom    T    G        1      2        2 
   6   chr6_1859513     HCab    T    G        0      0        2 
   6   chr6_1859513     HPrz    T    G        0      0        2 
   6   chr6_1859513     ZBoe    T    G        0      0        2 
   6   chr6_1859513     ZGre    T    G        0      0        2 
   6   chr6_1859513     ZHar    T    G        0      0        2 
   6   chr6_1859513   Sample    T    G        0      0        2 
   6   chr6_1893613     AAsi    G    T        0      0        2 
   6   chr6_1893613     AKia    G    T        0      0        2 
   6   chr6_1893613     AOna    G    T        0      0        2 
   6   chr6_1893613     ASom    G    T        1      2        2 
   6   chr6_1893613     HCab    G    T        0      0        2 
   6   chr6_1893613     HPrz    G    T        0      0        2 
   6   chr6_1893613     ZBoe    G    T        0      0        2 
   6   chr6_1893613     ZGre    G    T        0      0        2 
   6   chr6_1893613     ZHar    G    T        0      0        2 
   6   chr6_1893613   Sample    G    T        0      0        2 
   6   chr6_1912811     AAsi    T    G        0      0        2 
   6   chr6_1912811     AKia    T    G      0.5      1        2 
   6   chr6_1912811     AOna    T    G        0      0        2 
   6   chr6_1912811     ASom    T    G        0      0        2 
   6   chr6_1912811     HCab    T    G        0      0        2 
   6   chr6_1912811     HPrz    T    G        0      0        2 
   6   chr6_1912811     ZBoe    T    G        0      0        2 
   6   chr6_1912811     ZGre    T    G        0      0        2 
   6   chr6_1912811     ZHar    T    G        0      0        2 
   6   chr6_1912811   Sample    T    G        0      0        2 
   6   chr6_1914244     AAsi    T    G        0      0        2 
   6   chr6_1914244     AKia    T    G        0      0        2 
   6   chr6_1914244     AOna    T    G        0      0        2 
   6   chr6_1914244     ASom    T    G        0      0        2 
   6   chr6_1914244     HCab    T    G        0      0        2 
   6   chr6_1914244     HPrz    T    G        0      0        2 
   6   chr6_1914244     ZBoe    T    G      0.5      1        2 
   6   chr6_1914244     ZGre    T    G        0      0        2 
   6   chr6_1914244     ZHar    T    G        0      0        2 
   6   chr6_1914244   Sample    T    G        0      0        2 
   6   chr6_1931809     AAsi    T    G        1      2        2 
   6   chr6_1931809     AKia    T    G        0      0        2 
   6   chr6_1931809     AOna    T    G        0      0        2 
   6   chr6_1931809     ASom    T    G        1      2        2 
   6   chr6_1931809     HCab    T    G        0      0        2 
   6   chr6_1931809     HPrz    T    G        0      0        2 
   6   chr6_1931809     ZBoe    T    G        1      2        2 
   6   chr6_1931809     ZGre    T    G        0      0        2 
   6   chr6_1931809     ZHar    T    G        1      2        2 
   6   chr6_1931809   Sample    T    G        0      0        2 
   6   chr6_1943029     AAsi    C    A        0      0        2 
   6   chr6_1943029     AKia    C    A        0      0        2 
   6   chr6_1943029     AOna    C    A        0      0        2 
   6   chr6_1943029     ASom    C    A        0      0        2 
   6   chr6_1943029     HCab    C    A        0      0        2 
   6   chr6_1943029     HPrz    C    A        0      0        2 
   6   chr6_1943029     ZBoe    C    A      0.5      1        2 
   6   chr6_1943029     ZGre    C    A        0      0        2 
   6   chr6_1943029     ZHar    C    A        0      0        2 
   6   chr6_1943029   Sample    C    A        0      0        2 
   6   chr6_1953492     AAsi    C    G        0      0        2 
   6   chr6_1953492     AKia    C    G        0      0        2 
   6   chr6_1953492     AOna    C    G        0      0        2 
   6   chr6_1953492     ASom    C    G        0      0        2 
   6   chr6_1953492     HCab    C    G        1      2        2 
   6   chr6_1953492     HPrz    C    G        1      2        2 
   6   chr6_1953492     ZBoe    C    G        0      0        2 
   6   chr6_1953492     ZGre    C    G        0      0        2 
   6   chr6_1953492     ZHar    C    G        0      0        2 
   6   chr6_1953492   Sample    C    G        1      2        2 
   6   chr6_1961013     AAsi    C    G        0      0        2 
   6   chr6_1961013     AKia    C    G        0      0        2 
   6   chr6_1961013     AOna    C    G        1      2        2 
   6   chr6_1961013     ASom    C    G        0      0        2 
   6   chr6_1961013     HCab    C    G        1      2        2 
   6   chr6_1961013     HPrz    C    G        1      2        2 
   6   chr6_1961013     ZBoe    C    G        0      0        2 
   6   chr6_1961013     ZGre    C    G        0      0        2 
   6   chr6_1961013     ZHar    C    G        0      0        2 
   6   chr6_1961013   Sample    C    G        1      2        2 
   6   chr6_2010702     AAsi    T    G        0      0        2 
   6   chr6_2010702     AKia    T    G        0      0        2 
   6   chr6_2010702     AOna    T    G        0      0        2 
   6   chr6_2010702     ASom    T    G        1      2        2 
   6   chr6_2010702     HCab    T    G        0      0        2 
   6   chr6_2010702     HPrz    T    G        0      0        2 
   6   chr6_2010702     ZBoe    T    G        0      0        2 
   6   chr6_2010702     ZGre    T    G        0      0        2 
   6   chr6_2010702     ZHar    T    G        0      0        2 
   6   chr6_2010702   Sample    T    G        0      0        2 
   6   chr6_2065647     AAsi    C    G        0      0        2 
   6   chr6_2065647     AKia    C    G        0      0        2 
   6   chr6_2065647     AOna    C    G        1      2        2 
   6   chr6_2065647     ASom    C    G        0      0        2 
   6   chr6_2065647     HCab    C    G        0      0        2 
   6   chr6_2065647     HPrz    C    G        0      0        2 
   6   chr6_2065647     ZBoe    C    G        0      0        2 
   6   chr6_2065647     ZGre    C    G        0      0        2 
   6   chr6_2065647     ZHar    C    G        0      0        2 
   6   chr6_2065647   Sample    C    G        0      0        2 
   6   chr6_2066364     AAsi    T    A        0      0        2 
   6   chr6_2066364     AKia    T    A        0      0        2 
   6   chr6_2066364     AOna    T    A        0      0        2 
   6   chr6_2066364     ASom    T    A        0      0        2 
   6   chr6_2066364     HCab    T    A        1      2        2 
   6   chr6_2066364     HPrz    T    A        1      2        2 
   6   chr6_2066364     ZBoe    T    A        0      0        2 
   6   chr6_2066364     ZGre    T    A        0      0        2 
   6   chr6_2066364     ZHar    T    A        0      0        2 
   6   chr6_2066364   Sample    T    A        1      2        2 
   6   chr6_2077786     AAsi    C    A        0      0        2 
   6   chr6_2077786     AKia    C    A        0      0        2 
   6   chr6_2077786     AOna    C    A        0      0        2 
   6   chr6_2077786     ASom    C    A        0      0        2 
   6   chr6_2077786     HCab    C    A        0      0        2 
   6   chr6_2077786     HPrz    C    A        1      2        2 
   6   chr6_2077786     ZBoe    C    A        0      0        2 
   6   chr6_2077786     ZGre    C    A        0      0        2 
   6   chr6_2077786     ZHar    C    A        0      0        2 
   6   chr6_2077786   Sample    C    A        1      2        2 
   6   chr6_2090074     AAsi    G    T        0      0        2 
   6   chr6_2090074     AKia    G    T        0      0        2 
   6   chr6_2090074     AOna    G    T        0      0        2 
   6   chr6_2090074     ASom    G    T        0      0        2 
   6   chr6_2090074     HCab    G    T        1      2        2 
   6   chr6_2090074     HPrz    G    T        1      2        2 
   6   chr6_2090074     ZBoe    G    T        0      0        2 
   6   chr6_2090074     ZGre    G    T        0      0        2 
   6   chr6_2090074     ZHar    G    T        0      0        2 
   6   chr6_2090074   Sample    G    T        1      2        2 
   6   chr6_2093965     AAsi    C    A        1      2        2 
   6   chr6_2093965     AKia    C    A        0      0        2 
   6   chr6_2093965     AOna    C    A        1      2        2 
   6   chr6_2093965     ASom    C    A        1      2        2 
   6   chr6_2093965     HCab    C    A        0      0        2 
   6   chr6_2093965     HPrz    C    A        0      0        2 
   6   chr6_2093965     ZBoe    C    A        1      2        2 
   6   chr6_2093965     ZGre    C    A        0      0        2 
   6   chr6_2093965     ZHar    C    A        1      2        2 
   6   chr6_2093965   Sample    C    A        0      0        2 
   6   chr6_2133072     AAsi    G    T      0.5      1        2 
   6   chr6_2133072     AKia    G    T        0      0        2 
   6   chr6_2133072     AOna    G    T        0      0        2 
   6   chr6_2133072     ASom    G    T        0      0        2 
   6   chr6_2133072     HCab    G    T        0      0        2 
   6   chr6_2133072     HPrz    G    T        0      0        2 
   6   chr6_2133072     ZBoe    G    T        0      0        2 
   6   chr6_2133072     ZGre    G    T        0      0        2 
   6   chr6_2133072     ZHar    G    T        0      0        2 
   6   chr6_2133072   Sample    G    T        0      0        2 
   6   chr6_2135284     AAsi    C    A        0      0        2 
   6   chr6_2135284     AKia    C    A        0      0        2 
   6   chr6_2135284     AOna    C    A        0      0        2 
   6   chr6_2135284     ASom    C    A        0      0        2 
   6   chr6_2135284     HCab    C    A        0      0        2 
   6   chr6_2135284     HPrz    C    A        0      0        2 
   6   chr6_2135284     ZBoe    C    A      0.5      1        2 
   6   chr6_2135284     ZGre    C    A        0      0        2 
   6   chr6_2135284     ZHar    C    A        0      0        2 
   6   chr6_2135284   Sample    C    A        0      0        2 
   6   chr6_2141613     AAsi    C    A        0      0        2 
   6   chr6_2141613     AKia    C    A        0      0        2 
   6   chr6_2141613     AOna    C    A        0      0        2 
   6   chr6_2141613     ASom    C    A        0      0        2 
   6   chr6_2141613     HCab    C    A        0      0        2 
   6   chr6_2141613     HPrz    C    A        0      0        2 
   6   chr6_2141613     ZBoe    C    A      0.5      1        2 
   6   chr6_2141613     ZGre    C    A        0      0        2 
   6   chr6_2141613     ZHar    C    A        0      0        2 
   6   chr6_2141613   Sample    C    A        0      0        2 
   6   chr6_2149490     AAsi    C    A        0      0        2 
   6   chr6_2149490     AKia    C    A        0      0        2 
   6   chr6_2149490     AOna    C    A        0      0        2 
   6   chr6_2149490     ASom    C    A        0      0        2 
   6   chr6_2149490     HCab    C    A        0      0        2 
   6   chr6_2149490     HPrz    C    A        0      0        2 
   6   chr6_2149490     ZBoe    C    A        0      0        2 
   6   chr6_2149490     ZGre    C    A        1      2        2 
   6   chr6_2149490     ZHar    C    A        0      0        2 
   6   chr6_2149490   Sample    C    A        0      0        2 
   6   chr6_2153154     AAsi    C    A        0      0        2 
   6   chr6_2153154     AKia    C    A        0      0        2 
   6   chr6_2153154     AOna    C    A        0      0        2 
   6   chr6_2153154     ASom    C    A        0      0        2 
   6   chr6_2153154     HCab    C    A        1      2        2 
   6   chr6_2153154     HPrz    C    A        1      2        2 
   6   chr6_2153154     ZBoe    C    A        0      0        2 
   6   chr6_2153154     ZGre    C    A        0      0        2 
   6   chr6_2153154     ZHar    C    A        0      0        2 
   6   chr6_2153154   Sample    C    A        1      2        2 
   6   chr6_2165386     AAsi    A    C        0      0        2 
   6   chr6_2165386     AKia    A    C        0      0        2 
   6   chr6_2165386     AOna    A    C        0      0        2 
   6   chr6_2165386     ASom    A    C        0      0        2 
   6   chr6_2165386     HCab    A    C        1      2        2 
   6   chr6_2165386     HPrz    A    C        1      2        2 
   6   chr6_2165386     ZBoe    A    C        0      0        2 
   6   chr6_2165386     ZGre    A    C        0      0        2 
   6   chr6_2165386     ZHar    A    C        0      0        2 
   6   chr6_2165386   Sample    A    C        1      2        2 
   6   chr6_2173052     AAsi    T    G        0      0        2 
   6   chr6_2173052     AKia    T    G        0      0        2 
   6   chr6_2173052     AOna    T    G        0      0        2 
   6   chr6_2173052     ASom    T    G        0      0        2 
   6   chr6_2173052     HCab    T    G        1      2        2 
   6   chr6_2173052     HPrz    T    G        1      2        2 
   6   chr6_2173052     ZBoe    T    G        0      0        2 
   6   chr6_2173052     ZGre    T    G        0      0        2 
   6   chr6_2173052     ZHar    T    G        0      0        2 
   6   chr6_2173052   Sample    T    G        1      2        2 
   6   chr6_2224880     AAsi    G    T        0      0        2 
   6   chr6_2224880     AKia    G    T        0      0        2 
   6   chr6_2224880     AOna    G    T        0      0        2 
   6   chr6_2224880     ASom    G    T        0      0        2 
   6   chr6_2224880     HCab    G    T        0      0        2 
   6   chr6_2224880     HPrz    G    T        0      0        2 
   6   chr6_2224880     ZBoe    G    T        0      0        2 
   6   chr6_2224880     ZGre    G    T        0      0        2 
   6   chr6_2224880     ZHar    G    T      0.5      1        2 
   6   chr6_2224880   Sample    G    T        0      0        2 
   6   chr6_2239285     AAsi    T    G        0      0        2 
   6   chr6_2239285     AKia    T    G        0      0        2 
   6   chr6_2239285     AOna    T    G        0      0        2 
   6   chr6_2239285     ASom    T    G        0      0        2 
   6   chr6_2239285     HCab    T    G        1      2        2 
   6   chr6_2239285     HPrz    T    G        1      2        2 
   6   chr6_2239285     ZBoe    T    G        0      0        2 
   6   chr6_2239285     ZGre    T    G        0      0        2 
   6   chr6_2239285     ZHar    T    G        0      0        2 
   6   chr6_2239285   Sample    T    G        1      2        2 
   6   chr6_2248781     AAsi    C    G        0      0        2 
   6   chr6_2248781     AKia    C    G        0      0        2 
   6   chr6_2248781     AOna    C    G        0      0        2 
   6   chr6_2248781     ASom    C    G        0      0        2 
   6   chr6_2248781     HCab    C    G        1      2        2 
   6   chr6_2248781     HPrz    C    G        1      2        2 
   6   chr6_2248781     ZBoe    C    G        0      0        2 
   6   chr6_2248781     ZGre    C    G        0      0        2 
   6   chr6_2248781     ZHar    C    G        0      0        2 
   6   chr6_2248781   Sample    C    G        1      2        2 
   6   chr6_2254405     AAsi    G    T        0      0        2 
   6   chr6_2254405     AKia    G    T        0      0        2 
   6   chr6_2254405     AOna    G    T        0      0        2 
   6   chr6_2254405     ASom    G    T        0      0        2 
   6   chr6_2254405     HCab    G    T        1      2        2 
   6   chr6_2254405     HPrz    G    T        1      2        2 
   6   chr6_2254405     ZBoe    G    T        0      0        2 
   6   chr6_2254405     ZGre    G    T        0      0        2 
   6   chr6_2254405     ZHar    G    T        0      0        2 
   6   chr6_2254405   Sample    G    T        1      2        2 
   6   chr6_2278620     AAsi    T    G        0      0        2 
   6   chr6_2278620     AKia    T    G        0      0        2 
   6   chr6_2278620     AOna    T    G        0      0        2 
   6   chr6_2278620     ASom    T    G        0      0        2 
   6   chr6_2278620     HCab    T    G        0      0        2 
   6   chr6_2278620     HPrz    T    G        0      0        2 
   6   chr6_2278620     ZBoe    T    G        0      0        2 
   6   chr6_2278620     ZGre    T    G        0      0        2 
   6   chr6_2278620     ZHar    T    G      0.5      1        2 
   6   chr6_2278620   Sample    T    G        0      0        2 
   6   chr6_2304300     AAsi    T    G        0      0        2 
   6   chr6_2304300     AKia    T    G        0      0        2 
   6   chr6_2304300     AOna    T    G        0      0        2 
   6   chr6_2304300     ASom    T    G        0      0        2 
   6   chr6_2304300     HCab    T    G        0      0        2 
   6   chr6_2304300     HPrz    T    G        0      0        2 
   6   chr6_2304300     ZBoe    T    G        0      0        2 
   6   chr6_2304300     ZGre    T    G        1      2        2 
   6   chr6_2304300     ZHar    T    G        0      0        2 
   6   chr6_2304300   Sample    T    G        0      0        2 
   6   chr6_2320560     AAsi    T    G        0      0        2 
   6   chr6_2320560     AKia    T    G        0      0        2 
   6   chr6_2320560     AOna    T    G        0      0        2 
   6   chr6_2320560     ASom    T    G        0      0        2 
   6   chr6_2320560     HCab    T    G        0      0        2 
   6   chr6_2320560     HPrz    T    G        0      0        2 
   6   chr6_2320560     ZBoe    T    G        0      0        2 
   6   chr6_2320560     ZGre    T    G        0      0        2 
   6   chr6_2320560     ZHar    T    G      0.5      1        2 
   6   chr6_2320560   Sample    T    G        0      0        2 
   6   chr6_2386898     AAsi    C    A        0      0        2 
   6   chr6_2386898     AKia    C    A        0      0        2 
   6   chr6_2386898     AOna    C    A        0      0        2 
   6   chr6_2386898     ASom    C    A        0      0        2 
   6   chr6_2386898     HCab    C    A        0      0        2 
   6   chr6_2386898     HPrz    C    A        0      0        2 
   6   chr6_2386898     ZBoe    C    A        0      0        2 
   6   chr6_2386898     ZGre    C    A        0      0        2 
   6   chr6_2386898     ZHar    C    A        1      2        2 
   6   chr6_2386898   Sample    C    A        0      0        2 
   6   chr6_2389139     AAsi    C    G        0      0        2 
   6   chr6_2389139     AKia    C    G        0      0        2 
   6   chr6_2389139     AOna    C    G        0      0        2 
   6   chr6_2389139     ASom    C    G        0      0        2 
   6   chr6_2389139     HCab    C    G        1      2        2 
   6   chr6_2389139     HPrz    C    G        1      2        2 
   6   chr6_2389139     ZBoe    C    G        0      0        2 
   6   chr6_2389139     ZGre    C    G        0      0        2 
   6   chr6_2389139     ZHar    C    G        0      0        2 
   6   chr6_2389139   Sample    C    G        1      2        2 
   6   chr6_2416932     AAsi    A    C        0      0        2 
   6   chr6_2416932     AKia    A    C        1      2        2 
   6   chr6_2416932     AOna    A    C      0.5      1        2 
   6   chr6_2416932     ASom    A    C        0      0        2 
   6   chr6_2416932     HCab    A    C        0      0        2 
   6   chr6_2416932     HPrz    A    C        0      0        2 
   6   chr6_2416932     ZBoe    A    C        0      0        2 
   6   chr6_2416932     ZGre    A    C        0      0        2 
   6   chr6_2416932     ZHar    A    C        0      0        2 
   6   chr6_2416932   Sample    A    C        0      0        2 
   6   chr6_2436427     AAsi    T    G        0      0        2 
   6   chr6_2436427     AKia    T    G        0      0        2 
   6   chr6_2436427     AOna    T    G        0      0        2 
   6   chr6_2436427     ASom    T    G        0      0        2 
   6   chr6_2436427     HCab    T    G        0      0        2 
   6   chr6_2436427     HPrz    T    G        0      0        2 
   6   chr6_2436427     ZBoe    T    G      0.5      1        2 
   6   chr6_2436427     ZGre    T    G        0      0        2 
   6   chr6_2436427     ZHar    T    G        0      0        2 
   6   chr6_2436427   Sample    T    G        0      0        2 
   6   chr6_2463239     AAsi    A    C        0      0        2 
   6   chr6_2463239     AKia    A    C        0      0        2 
   6   chr6_2463239     AOna    A    C        0      0        2 
   6   chr6_2463239     ASom    A    C        0      0        2 
   6   chr6_2463239     HCab    A    C        0      0        2 
   6   chr6_2463239     HPrz    A    C        0      0        2 
   6   chr6_2463239     ZBoe    A    C        0      0        2 
   6   chr6_2463239     ZGre    A    C      0.5      1        2 
   6   chr6_2463239     ZHar    A    C        0      0        2 
   6   chr6_2463239   Sample    A    C        0      0        2 
   6   chr6_2471036     AAsi    C    A        0      0        2 
   6   chr6_2471036     AKia    C    A        0      0        2 
   6   chr6_2471036     AOna    C    A        0      0        2 
   6   chr6_2471036     ASom    C    A        0      0        2 
   6   chr6_2471036     HCab    C    A        1      2        2 
   6   chr6_2471036     HPrz    C    A        1      2        2 
   6   chr6_2471036     ZBoe    C    A        0      0        2 
   6   chr6_2471036     ZGre    C    A        0      0        2 
   6   chr6_2471036     ZHar    C    A        0      0        2 
   6   chr6_2471036   Sample    C    A        1      2        2 
   6   chr6_2479842     AAsi    C    G        0      0        2 
   6   chr6_2479842     AKia    C    G        0      0        2 
   6   chr6_2479842     AOna    C    G        0      0        2 
   6   chr6_2479842     ASom    C    G        0      0        2 
   6   chr6_2479842     HCab    C    G        1      2        2 
   6   chr6_2479842     HPrz    C    G        1      2        2 
   6   chr6_2479842     ZBoe    C    G        0      0        2 
   6   chr6_2479842     ZGre    C    G        0      0        2 
   6   chr6_2479842     ZHar    C    G        0      0        2 
   6   chr6_2479842   Sample    C    G        1      2        2 
   6   chr6_2485825     AAsi    C    G        0      0        2 
   6   chr6_2485825     AKia    C    G        1      2        2 
   6   chr6_2485825     AOna    C    G        1      2        2 
   6   chr6_2485825     ASom    C    G        0      0        2 
   6   chr6_2485825     HCab    C    G        0      0        2 
   6   chr6_2485825     HPrz    C    G        0      0        2 
   6   chr6_2485825     ZBoe    C    G        0      0        2 
   6   chr6_2485825     ZGre    C    G        0      0        2 
   6   chr6_2485825     ZHar    C    G        0      0        2 
   6   chr6_2485825   Sample    C    G        0      0        2 
   6   chr6_2495584     AAsi    A    T        0      0        2 
   6   chr6_2495584     AKia    A    T        0      0        2 
   6   chr6_2495584     AOna    A    T        0      0        2 
   6   chr6_2495584     ASom    A    T        0      0        2 
   6   chr6_2495584     HCab    A    T        1      2        2 
   6   chr6_2495584     HPrz    A    T        1      2        2 
   6   chr6_2495584     ZBoe    A    T        0      0        2 
   6   chr6_2495584     ZGre    A    T        0      0        2 
   6   chr6_2495584     ZHar    A    T        0      0        2 
   6   chr6_2495584   Sample    A    T        1      2        2 
   6   chr6_2539663     AAsi    A    T        0      0        2 
   6   chr6_2539663     AKia    A    T        0      0        2 
   6   chr6_2539663     AOna    A    T        0      0        2 
   6   chr6_2539663     ASom    A    T        0      0        2 
   6   chr6_2539663     HCab    A    T        0      0        2 
   6   chr6_2539663     HPrz    A    T      0.5      1        2 
   6   chr6_2539663     ZBoe    A    T        0      0        2 
   6   chr6_2539663     ZGre    A    T        0      0        2 
   6   chr6_2539663     ZHar    A    T        0      0        2 
   6   chr6_2539663   Sample    A    T        0      0        2 
   6   chr6_2564197     AAsi    T    A        0      0        2 
   6   chr6_2564197     AKia    T    A        0      0        2 
   6   chr6_2564197     AOna    T    A        0      0        2 
   6   chr6_2564197     ASom    T    A        0      0        2 
   6   chr6_2564197     HCab    T    A        1      2        2 
   6   chr6_2564197     HPrz    T    A        1      2        2 
   6   chr6_2564197     ZBoe    T    A        0      0        2 
   6   chr6_2564197     ZGre    T    A        0      0        2 
   6   chr6_2564197     ZHar    T    A        0      0        2 
   6   chr6_2564197   Sample    T    A        1      2        2 
   6   chr6_2591088     AAsi    A    C        0      0        2 
   6   chr6_2591088     AKia    A    C        0      0        2 
   6   chr6_2591088     AOna    A    C        0      0        2 
   6   chr6_2591088     ASom    A    C        0      0        2 
   6   chr6_2591088     HCab    A    C        1      2        2 
   6   chr6_2591088     HPrz    A    C      0.5      1        2 
   6   chr6_2591088     ZBoe    A    C        0      0        2 
   6   chr6_2591088     ZGre    A    C        0      0        2 
   6   chr6_2591088     ZHar    A    C        0      0        2 
   6   chr6_2591088   Sample    A    C        1      2        2 
   6   chr6_2592079     AAsi    A    T        0      0        2 
   6   chr6_2592079     AKia    A    T      0.5      1        2 
   6   chr6_2592079     AOna    A    T      0.5      1        2 
   6   chr6_2592079     ASom    A    T        0      0        2 
   6   chr6_2592079     HCab    A    T        0      0        2 
   6   chr6_2592079     HPrz    A    T        0      0        2 
   6   chr6_2592079     ZBoe    A    T        0      0        2 
   6   chr6_2592079     ZGre    A    T        0      0        2 
   6   chr6_2592079     ZHar    A    T        0      0        2 
   6   chr6_2592079   Sample    A    T        0      0        2 
   6   chr6_2611726     AAsi    A    C        1      2        2 
   6   chr6_2611726     AKia    A    C        1      2        2 
   6   chr6_2611726     AOna    A    C      0.5      1        2 
   6   chr6_2611726     ASom    A    C        1      2        2 
   6   chr6_2611726     HCab    A    C        0      0        2 
   6   chr6_2611726     HPrz    A    C        0      0        2 
   6   chr6_2611726     ZBoe    A    C        0      0        2 
   6   chr6_2611726     ZGre    A    C        0      0        2 
   6   chr6_2611726     ZHar    A    C        0      0        2 
   6   chr6_2611726   Sample    A    C        0      0        2 
   6   chr6_2611733     AAsi    C    A      0.5      1        2 
   6   chr6_2611733     AKia    C    A        0      0        2 
   6   chr6_2611733     AOna    C    A        0      0        2 
   6   chr6_2611733     ASom    C    A        0      0        2 
   6   chr6_2611733     HCab    C    A        0      0        2 
   6   chr6_2611733     HPrz    C    A        0      0        2 
   6   chr6_2611733     ZBoe    C    A        0      0        2 
   6   chr6_2611733     ZGre    C    A        0      0        2 
   6   chr6_2611733     ZHar    C    A        0      0        2 
   6   chr6_2611733   Sample    C    A        0      0        2 
   6   chr6_2620409     AAsi    C    A        0      0        2 
   6   chr6_2620409     AKia    C    A        0      0        2 
   6   chr6_2620409     AOna    C    A        0      0        2 
   6   chr6_2620409     ASom    C    A        1      2        2 
   6   chr6_2620409     HCab    C    A        0      0        2 
   6   chr6_2620409     HPrz    C    A        0      0        2 
   6   chr6_2620409     ZBoe    C    A        0      0        2 
   6   chr6_2620409     ZGre    C    A        0      0        2 
   6   chr6_2620409     ZHar    C    A        0      0        2 
   6   chr6_2620409   Sample    C    A        0      0        2 
   6   chr6_2630623     AAsi    G    T        0      0        2 
   6   chr6_2630623     AKia    G    T        0      0        2 
   6   chr6_2630623     AOna    G    T        0      0        2 
   6   chr6_2630623     ASom    G    T        0      0        2 
   6   chr6_2630623     HCab    G    T        1      2        2 
   6   chr6_2630623     HPrz    G    T        1      2        2 
   6   chr6_2630623     ZBoe    G    T        0      0        2 
   6   chr6_2630623     ZGre    G    T        0      0        2 
   6   chr6_2630623     ZHar    G    T        0      0        2 
   6   chr6_2630623   Sample    G    T        1      2        2 
   6   chr6_2723054     AAsi    T    G        0      0        2 
   6   chr6_2723054     AKia    T    G        0      0        2 
   6   chr6_2723054     AOna    T    G        0      0        2 
   6   chr6_2723054     ASom    T    G        0      0        2 
   6   chr6_2723054     HCab    T    G        1      2        2 
   6   chr6_2723054     HPrz    T    G        1      2        2 
   6   chr6_2723054     ZBoe    T    G        0      0        2 
   6   chr6_2723054     ZGre    T    G        0      0        2 
   6   chr6_2723054     ZHar    T    G        0      0        2 
   6   chr6_2723054   Sample    T    G        1      2        2 
   6   chr6_2729714     AAsi    C    A        0      0        2 
   6   chr6_2729714     AKia    C    A        0      0        2 
   6   chr6_2729714     AOna    C    A        0      0        2 
   6   chr6_2729714     ASom    C    A        0      0        2 
   6   chr6_2729714     HCab    C    A        0      0        2 
   6   chr6_2729714     HPrz    C    A        0      0        2 
   6   chr6_2729714     ZBoe    C    A      0.5      1        2 
   6   chr6_2729714     ZGre    C    A        0      0        2 
   6   chr6_2729714     ZHar    C    A        0      0        2 
   6   chr6_2729714   Sample    C    A        0      0        2 
   6   chr6_2781925     AAsi    G    C        0      0        2 
   6   chr6_2781925     AKia    G    C        0      0        2 
   6   chr6_2781925     AOna    G    C        0      0        2 
   6   chr6_2781925     ASom    G    C        0      0        2 
   6   chr6_2781925     HCab    G    C        1      2        2 
   6   chr6_2781925     HPrz    G    C        1      2        2 
   6   chr6_2781925     ZBoe    G    C        0      0        2 
   6   chr6_2781925     ZGre    G    C        0      0        2 
   6   chr6_2781925     ZHar    G    C        0      0        2 
   6   chr6_2781925   Sample    G    C        1      2        2 
   6   chr6_2799658     AAsi    C    A        0      0        2 
   6   chr6_2799658     AKia    C    A        0      0        2 
   6   chr6_2799658     AOna    C    A        0      0        2 
   6   chr6_2799658     ASom    C    A        0      0        2 
   6   chr6_2799658     HCab    C    A        1      2        2 
   6   chr6_2799658     HPrz    C    A        1      2        2 
   6   chr6_2799658     ZBoe    C    A        0      0        2 
   6   chr6_2799658     ZGre    C    A        0      0        2 
   6   chr6_2799658     ZHar    C    A        0      0        2 
   6   chr6_2799658   Sample    C    A        1      2        2 
   6   chr6_2815175     AAsi    A    C        0      0        2 
   6   chr6_2815175     AKia    A    C      0.5      1        2 
   6   chr6_2815175     AOna    A    C      0.5      1        2 
```
