## Supplementary File 9. Zonkey (Schubert et al. 2017) report for donkey specimen Ancient9. for "No genetic evidence yet for hinnies at Mazongshan (400-160 BCE), northwestern China": excl_ts.frq.strat (part 27 of 93)

```
   6   chr6_2815175     ASom    A    C        0      0        2 
   6   chr6_2815175     HCab    A    C        0      0        2 
   6   chr6_2815175     HPrz    A    C        0      0        2 
   6   chr6_2815175     ZBoe    A    C        0      0        2 
   6   chr6_2815175     ZGre    A    C        0      0        2 
   6   chr6_2815175     ZHar    A    C        0      0        2 
   6   chr6_2815175   Sample    A    C        0      0        2 
   6   chr6_2852276     AAsi    G    C        0      0        2 
   6   chr6_2852276     AKia    G    C        0      0        2 
   6   chr6_2852276     AOna    G    C        0      0        2 
   6   chr6_2852276     ASom    G    C        0      0        2 
   6   chr6_2852276     HCab    G    C        0      0        2 
   6   chr6_2852276     HPrz    G    C        0      0        2 
   6   chr6_2852276     ZBoe    G    C        1      2        2 
   6   chr6_2852276     ZGre    G    C        0      0        2 
   6   chr6_2852276     ZHar    G    C        0      0        2 
   6   chr6_2852276   Sample    G    C        0      0        2 
   6   chr6_2856080     AAsi    C    G        0      0        2 
   6   chr6_2856080     AKia    C    G        0      0        2 
   6   chr6_2856080     AOna    C    G        0      0        2 
   6   chr6_2856080     ASom    C    G        0      0        2 
   6   chr6_2856080     HCab    C    G        0      0        2 
   6   chr6_2856080     HPrz    C    G      0.5      1        2 
   6   chr6_2856080     ZBoe    C    G        0      0        2 
   6   chr6_2856080     ZGre    C    G        0      0        2 
   6   chr6_2856080     ZHar    C    G        0      0        2 
   6   chr6_2856080   Sample    C    G        0      0        2 
   6   chr6_2869022     AAsi    A    C      0.5      1        2 
   6   chr6_2869022     AKia    A    C        0      0        2 
   6   chr6_2869022     AOna    A    C        0      0        2 
   6   chr6_2869022     ASom    A    C        0      0        2 
   6   chr6_2869022     HCab    A    C        0      0        2 
   6   chr6_2869022     HPrz    A    C        0      0        2 
   6   chr6_2869022     ZBoe    A    C        0      0        2 
   6   chr6_2869022     ZGre    A    C        0      0        2 
   6   chr6_2869022     ZHar    A    C        0      0        2 
   6   chr6_2869022   Sample    A    C        0      0        2 
   6   chr6_2898654     AAsi    A    C        0      0        2 
   6   chr6_2898654     AKia    A    C        0      0        2 
   6   chr6_2898654     AOna    A    C        0      0        2 
   6   chr6_2898654     ASom    A    C        0      0        2 
   6   chr6_2898654     HCab    A    C        1      2        2 
   6   chr6_2898654     HPrz    A    C        1      2        2 
   6   chr6_2898654     ZBoe    A    C        0      0        2 
   6   chr6_2898654     ZGre    A    C        0      0        2 
   6   chr6_2898654     ZHar    A    C        0      0        2 
   6   chr6_2898654   Sample    A    C        1      2        2 
   6   chr6_2906314     AAsi    T    G        0      0        2 
   6   chr6_2906314     AKia    T    G        0      0        2 
   6   chr6_2906314     AOna    T    G        0      0        2 
   6   chr6_2906314     ASom    T    G        0      0        2 
   6   chr6_2906314     HCab    T    G        0      0        2 
   6   chr6_2906314     HPrz    T    G        0      0        2 
   6   chr6_2906314     ZBoe    T    G        0      0        2 
   6   chr6_2906314     ZGre    T    G      0.5      1        2 
   6   chr6_2906314     ZHar    T    G        0      0        2 
   6   chr6_2906314   Sample    T    G        0      0        2 
   6   chr6_2915526     AAsi    T    A        0      0        2 
   6   chr6_2915526     AKia    T    A        0      0        2 
   6   chr6_2915526     AOna    T    A        0      0        2 
   6   chr6_2915526     ASom    T    A        0      0        2 
   6   chr6_2915526     HCab    T    A        0      0        2 
   6   chr6_2915526     HPrz    T    A      0.5      1        2 
   6   chr6_2915526     ZBoe    T    A        0      0        2 
   6   chr6_2915526     ZGre    T    A        0      0        2 
   6   chr6_2915526     ZHar    T    A        0      0        2 
   6   chr6_2915526   Sample    T    A        1      2        2 
   6   chr6_2931262     AAsi    T    A        0      0        2 
   6   chr6_2931262     AKia    T    A        0      0        2 
   6   chr6_2931262     AOna    T    A        0      0        2 
   6   chr6_2931262     ASom    T    A        0      0        2 
   6   chr6_2931262     HCab    T    A        0      0        2 
   6   chr6_2931262     HPrz    T    A        0      0        2 
   6   chr6_2931262     ZBoe    T    A      0.5      1        2 
   6   chr6_2931262     ZGre    T    A        0      0        2 
   6   chr6_2931262     ZHar    T    A        0      0        2 
   6   chr6_2931262   Sample    T    A        0      0        2 
   6   chr6_2990596     AAsi    T    A        0      0        2 
   6   chr6_2990596     AKia    T    A        0      0        2 
   6   chr6_2990596     AOna    T    A        0      0        2 
   6   chr6_2990596     ASom    T    A        0      0        2 
   6   chr6_2990596     HCab    T    A        1      2        2 
   6   chr6_2990596     HPrz    T    A        1      2        2 
   6   chr6_2990596     ZBoe    T    A        0      0        2 
   6   chr6_2990596     ZGre    T    A        0      0        2 
   6   chr6_2990596     ZHar    T    A        0      0        2 
   6   chr6_2990596   Sample    T    A        1      2        2 
   6   chr6_3043033     AAsi    T    G        0      0        2 
   6   chr6_3043033     AKia    T    G        0      0        2 
   6   chr6_3043033     AOna    T    G        0      0        2 
   6   chr6_3043033     ASom    T    G        0      0        2 
   6   chr6_3043033     HCab    T    G        0      0        2 
   6   chr6_3043033     HPrz    T    G        0      0        2 
   6   chr6_3043033     ZBoe    T    G        1      2        2 
   6   chr6_3043033     ZGre    T    G        1      2        2 
   6   chr6_3043033     ZHar    T    G        1      2        2 
   6   chr6_3043033   Sample    T    G        0      0        2 
   6   chr6_3056802     AAsi    C    A        1      2        2 
   6   chr6_3056802     AKia    C    A        0      0        2 
   6   chr6_3056802     AOna    C    A        0      0        2 
   6   chr6_3056802     ASom    C    A        0      0        2 
   6   chr6_3056802     HCab    C    A        0      0        2 
   6   chr6_3056802     HPrz    C    A        0      0        2 
   6   chr6_3056802     ZBoe    C    A        0      0        2 
   6   chr6_3056802     ZGre    C    A        0      0        2 
   6   chr6_3056802     ZHar    C    A        0      0        2 
   6   chr6_3056802   Sample    C    A        0      0        2 
   6   chr6_3065803     AAsi    C    A        0      0        2 
   6   chr6_3065803     AKia    C    A        0      0        2 
   6   chr6_3065803     AOna    C    A      0.5      1        2 
   6   chr6_3065803     ASom    C    A        0      0        2 
   6   chr6_3065803     HCab    C    A        0      0        2 
   6   chr6_3065803     HPrz    C    A        0      0        2 
   6   chr6_3065803     ZBoe    C    A        0      0        2 
   6   chr6_3065803     ZGre    C    A        0      0        2 
   6   chr6_3065803     ZHar    C    A        0      0        2 
   6   chr6_3065803   Sample    C    A        0      0        2 
   6   chr6_3075665     AAsi    G    C        0      0        2 
   6   chr6_3075665     AKia    G    C        0      0        2 
   6   chr6_3075665     AOna    G    C        0      0        2 
   6   chr6_3075665     ASom    G    C        0      0        2 
   6   chr6_3075665     HCab    G    C        1      2        2 
   6   chr6_3075665     HPrz    G    C      0.5      1        2 
   6   chr6_3075665     ZBoe    G    C        0      0        2 
   6   chr6_3075665     ZGre    G    C        0      0        2 
   6   chr6_3075665     ZHar    G    C        0      0        2 
   6   chr6_3075665   Sample    G    C        0      0        2 
   6   chr6_3098915     AAsi    G    C      0.5      1        2 
   6   chr6_3098915     AKia    G    C        0      0        2 
   6   chr6_3098915     AOna    G    C        0      0        2 
   6   chr6_3098915     ASom    G    C        0      0        2 
   6   chr6_3098915     HCab    G    C        0      0        2 
   6   chr6_3098915     HPrz    G    C        0      0        2 
   6   chr6_3098915     ZBoe    G    C        0      0        2 
   6   chr6_3098915     ZGre    G    C        0      0        2 
   6   chr6_3098915     ZHar    G    C        0      0        2 
   6   chr6_3098915   Sample    G    C        0      0        2 
   6   chr6_3116272     AAsi    C    A        0      0        2 
   6   chr6_3116272     AKia    C    A        0      0        2 
   6   chr6_3116272     AOna    C    A        0      0        2 
   6   chr6_3116272     ASom    C    A        0      0        2 
   6   chr6_3116272     HCab    C    A        0      0        2 
   6   chr6_3116272     HPrz    C    A        0      0        2 
   6   chr6_3116272     ZBoe    C    A        0      0        2 
   6   chr6_3116272     ZGre    C    A        1      2        2 
   6   chr6_3116272     ZHar    C    A        0      0        2 
   6   chr6_3116272   Sample    C    A        0      0        2 
   6   chr6_3143128     AAsi    C    A        0      0        2 
   6   chr6_3143128     AKia    C    A        0      0        2 
   6   chr6_3143128     AOna    C    A        0      0        2 
   6   chr6_3143128     ASom    C    A        1      2        2 
   6   chr6_3143128     HCab    C    A        0      0        2 
   6   chr6_3143128     HPrz    C    A        0      0        2 
   6   chr6_3143128     ZBoe    C    A        0      0        2 
   6   chr6_3143128     ZGre    C    A        0      0        2 
   6   chr6_3143128     ZHar    C    A        0      0        2 
   6   chr6_3143128   Sample    C    A        0      0        2 
   6   chr6_3149164     AAsi    C    A        0      0        2 
   6   chr6_3149164     AKia    C    A        0      0        2 
   6   chr6_3149164     AOna    C    A        0      0        2 
   6   chr6_3149164     ASom    C    A        0      0        2 
   6   chr6_3149164     HCab    C    A        0      0        2 
   6   chr6_3149164     HPrz    C    A        0      0        2 
   6   chr6_3149164     ZBoe    C    A        0      0        2 
   6   chr6_3149164     ZGre    C    A        0      0        2 
   6   chr6_3149164     ZHar    C    A        1      2        2 
   6   chr6_3149164   Sample    C    A        0      0        2 
   6   chr6_3158965     AAsi    C    G        0      0        2 
   6   chr6_3158965     AKia    C    G        0      0        2 
   6   chr6_3158965     AOna    C    G        0      0        2 
   6   chr6_3158965     ASom    C    G        0      0        2 
   6   chr6_3158965     HCab    C    G        0      0        2 
   6   chr6_3158965     HPrz    C    G        0      0        2 
   6   chr6_3158965     ZBoe    C    G        0      0        2 
   6   chr6_3158965     ZGre    C    G      0.5      1        2 
   6   chr6_3158965     ZHar    C    G        0      0        2 
   6   chr6_3158965   Sample    C    G        0      0        2 
   6   chr6_3165386     AAsi    C    A        0      0        2 
   6   chr6_3165386     AKia    C    A        1      2        2 
   6   chr6_3165386     AOna    C    A        1      2        2 
   6   chr6_3165386     ASom    C    A        0      0        2 
   6   chr6_3165386     HCab    C    A        0      0        2 
   6   chr6_3165386     HPrz    C    A        0      0        2 
   6   chr6_3165386     ZBoe    C    A        0      0        2 
   6   chr6_3165386     ZGre    C    A        0      0        2 
   6   chr6_3165386     ZHar    C    A        0      0        2 
   6   chr6_3165386   Sample    C    A        0      0        2 
   6   chr6_3167650     AAsi    G    T        0      0        2 
   6   chr6_3167650     AKia    G    T        0      0        2 
   6   chr6_3167650     AOna    G    T        0      0        2 
   6   chr6_3167650     ASom    G    T        0      0        2 
   6   chr6_3167650     HCab    G    T        1      2        2 
   6   chr6_3167650     HPrz    G    T        1      2        2 
   6   chr6_3167650     ZBoe    G    T        0      0        2 
   6   chr6_3167650     ZGre    G    T        0      0        2 
   6   chr6_3167650     ZHar    G    T        0      0        2 
   6   chr6_3167650   Sample    G    T        1      2        2 
   6   chr6_3171687     AAsi    C    A        0      0        2 
   6   chr6_3171687     AKia    C    A      0.5      1        2 
   6   chr6_3171687     AOna    C    A        1      2        2 
   6   chr6_3171687     ASom    C    A        0      0        2 
   6   chr6_3171687     HCab    C    A        0      0        2 
   6   chr6_3171687     HPrz    C    A        0      0        2 
   6   chr6_3171687     ZBoe    C    A        0      0        2 
   6   chr6_3171687     ZGre    C    A        0      0        2 
   6   chr6_3171687     ZHar    C    A        0      0        2 
   6   chr6_3171687   Sample    C    A        0      0        2 
   6   chr6_3172802     AAsi    C    A        0      0        2 
   6   chr6_3172802     AKia    C    A      0.5      1        2 
   6   chr6_3172802     AOna    C    A      0.5      1        2 
   6   chr6_3172802     ASom    C    A        0      0        2 
   6   chr6_3172802     HCab    C    A        0      0        2 
   6   chr6_3172802     HPrz    C    A        0      0        2 
   6   chr6_3172802     ZBoe    C    A        0      0        2 
   6   chr6_3172802     ZGre    C    A        0      0        2 
   6   chr6_3172802     ZHar    C    A        0      0        2 
   6   chr6_3172802   Sample    C    A        0      0        2 
   6   chr6_3211063     AAsi    A    C        0      0        2 
   6   chr6_3211063     AKia    A    C        1      2        2 
   6   chr6_3211063     AOna    A    C        1      2        2 
   6   chr6_3211063     ASom    A    C        0      0        2 
   6   chr6_3211063     HCab    A    C        0      0        2 
   6   chr6_3211063     HPrz    A    C        0      0        2 
   6   chr6_3211063     ZBoe    A    C        0      0        2 
   6   chr6_3211063     ZGre    A    C        0      0        2 
   6   chr6_3211063     ZHar    A    C        0      0        2 
   6   chr6_3211063   Sample    A    C        0      0        2 
   6   chr6_3238548     AAsi    T    A        0      0        2 
   6   chr6_3238548     AKia    T    A        0      0        2 
   6   chr6_3238548     AOna    T    A        0      0        2 
   6   chr6_3238548     ASom    T    A        1      2        2 
   6   chr6_3238548     HCab    T    A        0      0        2 
   6   chr6_3238548     HPrz    T    A        0      0        2 
   6   chr6_3238548     ZBoe    T    A        0      0        2 
   6   chr6_3238548     ZGre    T    A        0      0        2 
   6   chr6_3238548     ZHar    T    A        0      0        2 
   6   chr6_3238548   Sample    T    A        0      0        2 
   6   chr6_3243048     AAsi    G    T        1      2        2 
   6   chr6_3243048     AKia    G    T        0      0        2 
   6   chr6_3243048     AOna    G    T        0      0        2 
   6   chr6_3243048     ASom    G    T        1      2        2 
   6   chr6_3243048     HCab    G    T        0      0        2 
   6   chr6_3243048     HPrz    G    T        0      0        2 
   6   chr6_3243048     ZBoe    G    T        0      0        2 
   6   chr6_3243048     ZGre    G    T        0      0        2 
   6   chr6_3243048     ZHar    G    T        0      0        2 
   6   chr6_3243048   Sample    G    T        0      0        2 
   6   chr6_3245643     AAsi    C    A        1      2        2 
   6   chr6_3245643     AKia    C    A      0.5      1        2 
   6   chr6_3245643     AOna    C    A        1      2        2 
   6   chr6_3245643     ASom    C    A        1      2        2 
   6   chr6_3245643     HCab    C    A        0      0        2 
   6   chr6_3245643     HPrz    C    A        0      0        2 
   6   chr6_3245643     ZBoe    C    A      0.5      1        2 
   6   chr6_3245643     ZGre    C    A        0      0        2 
   6   chr6_3245643     ZHar    C    A        1      2        2 
   6   chr6_3245643   Sample    C    A        0      0        2 
   6   chr6_3259920     AAsi    A    T        0      0        2 
   6   chr6_3259920     AKia    A    T        0      0        2 
   6   chr6_3259920     AOna    A    T      0.5      1        2 
   6   chr6_3259920     ASom    A    T        0      0        2 
   6   chr6_3259920     HCab    A    T        0      0        2 
   6   chr6_3259920     HPrz    A    T        0      0        2 
   6   chr6_3259920     ZBoe    A    T        0      0        2 
   6   chr6_3259920     ZGre    A    T        0      0        2 
   6   chr6_3259920     ZHar    A    T        0      0        2 
   6   chr6_3259920   Sample    A    T        0      0        2 
   6   chr6_3303193     AAsi    C    A        0      0        2 
   6   chr6_3303193     AKia    C    A        0      0        2 
   6   chr6_3303193     AOna    C    A        0      0        2 
   6   chr6_3303193     ASom    C    A        0      0        2 
   6   chr6_3303193     HCab    C    A        0      0        2 
   6   chr6_3303193     HPrz    C    A        0      0        2 
   6   chr6_3303193     ZBoe    C    A        1      2        2 
   6   chr6_3303193     ZGre    C    A        0      0        2 
   6   chr6_3303193     ZHar    C    A        0      0        2 
   6   chr6_3303193   Sample    C    A        0      0        2 
   6   chr6_3311770     AAsi    A    T        0      0        2 
   6   chr6_3311770     AKia    A    T        0      0        2 
   6   chr6_3311770     AOna    A    T        0      0        2 
   6   chr6_3311770     ASom    A    T        0      0        2 
   6   chr6_3311770     HCab    A    T        1      2        2 
   6   chr6_3311770     HPrz    A    T        1      2        2 
   6   chr6_3311770     ZBoe    A    T        0      0        2 
   6   chr6_3311770     ZGre    A    T        0      0        2 
   6   chr6_3311770     ZHar    A    T        0      0        2 
   6   chr6_3311770   Sample    A    T        1      2        2 
   6   chr6_3320374     AAsi    C    G        0      0        2 
   6   chr6_3320374     AKia    C    G        0      0        2 
   6   chr6_3320374     AOna    C    G        0      0        2 
   6   chr6_3320374     ASom    C    G        0      0        2 
   6   chr6_3320374     HCab    C    G        1      2        2 
   6   chr6_3320374     HPrz    C    G        1      2        2 
   6   chr6_3320374     ZBoe    C    G        0      0        2 
   6   chr6_3320374     ZGre    C    G        0      0        2 
   6   chr6_3320374     ZHar    C    G        0      0        2 
   6   chr6_3320374   Sample    C    G        1      2        2 
   6   chr6_3320860     AAsi    G    C        0      0        2 
   6   chr6_3320860     AKia    G    C        0      0        2 
   6   chr6_3320860     AOna    G    C        0      0        2 
   6   chr6_3320860     ASom    G    C        0      0        2 
   6   chr6_3320860     HCab    G    C        1      2        2 
   6   chr6_3320860     HPrz    G    C        1      2        2 
   6   chr6_3320860     ZBoe    G    C        0      0        2 
   6   chr6_3320860     ZGre    G    C        0      0        2 
   6   chr6_3320860     ZHar    G    C        0      0        2 
   6   chr6_3320860   Sample    G    C        1      2        2 
   6   chr6_3323612     AAsi    G    T        0      0        2 
   6   chr6_3323612     AKia    G    T        0      0        2 
   6   chr6_3323612     AOna    G    T        0      0        2 
   6   chr6_3323612     ASom    G    T        0      0        2 
   6   chr6_3323612     HCab    G    T        0      0        2 
   6   chr6_3323612     HPrz    G    T        0      0        2 
   6   chr6_3323612     ZBoe    G    T        1      2        2 
   6   chr6_3323612     ZGre    G    T        0      0        2 
   6   chr6_3323612     ZHar    G    T        0      0        2 
   6   chr6_3323612   Sample    G    T        0      0        2 
   6   chr6_3334174     AAsi    C    A        0      0        2 
   6   chr6_3334174     AKia    C    A        0      0        2 
   6   chr6_3334174     AOna    C    A        0      0        2 
   6   chr6_3334174     ASom    C    A        0      0        2 
   6   chr6_3334174     HCab    C    A        1      2        2 
   6   chr6_3334174     HPrz    C    A        1      2        2 
   6   chr6_3334174     ZBoe    C    A        0      0        2 
   6   chr6_3334174     ZGre    C    A        0      0        2 
   6   chr6_3334174     ZHar    C    A        0      0        2 
   6   chr6_3334174   Sample    C    A        1      2        2 
   6   chr6_3351605     AAsi    C    A        0      0        2 
   6   chr6_3351605     AKia    C    A        0      0        2 
   6   chr6_3351605     AOna    C    A        0      0        2 
   6   chr6_3351605     ASom    C    A        0      0        2 
   6   chr6_3351605     HCab    C    A        1      2        2 
   6   chr6_3351605     HPrz    C    A        1      2        2 
   6   chr6_3351605     ZBoe    C    A        0      0        2 
   6   chr6_3351605     ZGre    C    A        0      0        2 
   6   chr6_3351605     ZHar    C    A        0      0        2 
   6   chr6_3351605   Sample    C    A        1      2        2 
   6   chr6_3352375     AAsi    T    G        0      0        2 
   6   chr6_3352375     AKia    T    G        0      0        2 
   6   chr6_3352375     AOna    T    G        0      0        2 
   6   chr6_3352375     ASom    T    G        0      0        2 
   6   chr6_3352375     HCab    T    G        1      2        2 
   6   chr6_3352375     HPrz    T    G        1      2        2 
   6   chr6_3352375     ZBoe    T    G        0      0        2 
   6   chr6_3352375     ZGre    T    G        0      0        2 
   6   chr6_3352375     ZHar    T    G        0      0        2 
   6   chr6_3352375   Sample    T    G        1      2        2 
   6   chr6_3360993     AAsi    G    T        0      0        2 
   6   chr6_3360993     AKia    G    T        1      2        2 
   6   chr6_3360993     AOna    G    T        0      0        2 
   6   chr6_3360993     ASom    G    T        0      0        2 
   6   chr6_3360993     HCab    G    T        0      0        2 
   6   chr6_3360993     HPrz    G    T        0      0        2 
   6   chr6_3360993     ZBoe    G    T        0      0        2 
   6   chr6_3360993     ZGre    G    T        0      0        2 
   6   chr6_3360993     ZHar    G    T        0      0        2 
   6   chr6_3360993   Sample    G    T        0      0        2 
   6   chr6_3389960     AAsi    C    G        0      0        2 
   6   chr6_3389960     AKia    C    G        0      0        2 
   6   chr6_3389960     AOna    C    G        0      0        2 
   6   chr6_3389960     ASom    C    G        0      0        2 
   6   chr6_3389960     HCab    C    G        0      0        2 
   6   chr6_3389960     HPrz    C    G        0      0        2 
   6   chr6_3389960     ZBoe    C    G        0      0        2 
   6   chr6_3389960     ZGre    C    G      0.5      1        2 
   6   chr6_3389960     ZHar    C    G        0      0        2 
   6   chr6_3389960   Sample    C    G        0      0        2 
   6   chr6_3392622     AAsi    T    G        0      0        2 
   6   chr6_3392622     AKia    T    G        0      0        2 
   6   chr6_3392622     AOna    T    G        0      0        2 
   6   chr6_3392622     ASom    T    G        0      0        2 
   6   chr6_3392622     HCab    T    G        1      2        2 
   6   chr6_3392622     HPrz    T    G        1      2        2 
   6   chr6_3392622     ZBoe    T    G        0      0        2 
   6   chr6_3392622     ZGre    T    G        0      0        2 
   6   chr6_3392622     ZHar    T    G        0      0        2 
   6   chr6_3392622   Sample    T    G        1      2        2 
   6   chr6_3409373     AAsi    T    G        0      0        2 
   6   chr6_3409373     AKia    T    G        0      0        2 
   6   chr6_3409373     AOna    T    G        0      0        2 
   6   chr6_3409373     ASom    T    G        0      0        2 
   6   chr6_3409373     HCab    T    G        0      0        2 
   6   chr6_3409373     HPrz    T    G        0      0        2 
   6   chr6_3409373     ZBoe    T    G        0      0        2 
   6   chr6_3409373     ZGre    T    G      0.5      1        2 
   6   chr6_3409373     ZHar    T    G        0      0        2 
   6   chr6_3409373   Sample    T    G        0      0        2 
   6   chr6_3416606     AAsi    A    T        0      0        2 
   6   chr6_3416606     AKia    A    T        0      0        2 
   6   chr6_3416606     AOna    A    T        0      0        2 
   6   chr6_3416606     ASom    A    T        0      0        2 
   6   chr6_3416606     HCab    A    T        1      2        2 
   6   chr6_3416606     HPrz    A    T        1      2        2 
   6   chr6_3416606     ZBoe    A    T        0      0        2 
   6   chr6_3416606     ZGre    A    T        0      0        2 
   6   chr6_3416606     ZHar    A    T        0      0        2 
   6   chr6_3416606   Sample    A    T        1      2        2 
   6   chr6_3437239     AAsi    A    C        0      0        2 
   6   chr6_3437239     AKia    A    C        0      0        2 
   6   chr6_3437239     AOna    A    C        0      0        2 
   6   chr6_3437239     ASom    A    C        0      0        2 
   6   chr6_3437239     HCab    A    C        1      2        2 
   6   chr6_3437239     HPrz    A    C        1      2        2 
   6   chr6_3437239     ZBoe    A    C        0      0        2 
   6   chr6_3437239     ZGre    A    C        0      0        2 
   6   chr6_3437239     ZHar    A    C        0      0        2 
   6   chr6_3437239   Sample    A    C        1      2        2 
   6   chr6_3440579     AAsi    T    G        0      0        2 
   6   chr6_3440579     AKia    T    G        0      0        2 
   6   chr6_3440579     AOna    T    G        0      0        2 
   6   chr6_3440579     ASom    T    G        0      0        2 
   6   chr6_3440579     HCab    T    G        1      2        2 
   6   chr6_3440579     HPrz    T    G        1      2        2 
   6   chr6_3440579     ZBoe    T    G        0      0        2 
   6   chr6_3440579     ZGre    T    G        0      0        2 
   6   chr6_3440579     ZHar    T    G        0      0        2 
   6   chr6_3440579   Sample    T    G        1      2        2 
   6   chr6_3455674     AAsi    G    T        0      0        2 
   6   chr6_3455674     AKia    G    T        0      0        2 
   6   chr6_3455674     AOna    G    T        0      0        2 
   6   chr6_3455674     ASom    G    T        0      0        2 
   6   chr6_3455674     HCab    G    T        1      2        2 
   6   chr6_3455674     HPrz    G    T        1      2        2 
   6   chr6_3455674     ZBoe    G    T        0      0        2 
   6   chr6_3455674     ZGre    G    T        0      0        2 
   6   chr6_3455674     ZHar    G    T        0      0        2 
   6   chr6_3455674   Sample    G    T        1      2        2 
   6   chr6_3462911     AAsi    G    T        1      2        2 
   6   chr6_3462911     AKia    G    T        0      0        2 
   6   chr6_3462911     AOna    G    T        0      0        2 
   6   chr6_3462911     ASom    G    T        1      2        2 
   6   chr6_3462911     HCab    G    T        0      0        2 
   6   chr6_3462911     HPrz    G    T        0      0        2 
   6   chr6_3462911     ZBoe    G    T        0      0        2 
   6   chr6_3462911     ZGre    G    T        0      0        2 
   6   chr6_3462911     ZHar    G    T        0      0        2 
   6   chr6_3462911   Sample    G    T        0      0        2 
   6   chr6_3466885     AAsi    T    G        0      0        2 
   6   chr6_3466885     AKia    T    G        0      0        2 
   6   chr6_3466885     AOna    T    G      0.5      1        2 
   6   chr6_3466885     ASom    T    G        0      0        2 
   6   chr6_3466885     HCab    T    G        0      0        2 
   6   chr6_3466885     HPrz    T    G        0      0        2 
   6   chr6_3466885     ZBoe    T    G        0      0        2 
   6   chr6_3466885     ZGre    T    G        0      0        2 
   6   chr6_3466885     ZHar    T    G        0      0        2 
   6   chr6_3466885   Sample    T    G        0      0        2 
   6   chr6_3480714     AAsi    T    G        0      0        2 
   6   chr6_3480714     AKia    T    G      0.5      1        2 
   6   chr6_3480714     AOna    T    G        0      0        2 
   6   chr6_3480714     ASom    T    G        0      0        2 
   6   chr6_3480714     HCab    T    G        0      0        2 
   6   chr6_3480714     HPrz    T    G        0      0        2 
   6   chr6_3480714     ZBoe    T    G        0      0        2 
   6   chr6_3480714     ZGre    T    G        0      0        2 
   6   chr6_3480714     ZHar    T    G        0      0        2 
   6   chr6_3480714   Sample    T    G        0      0        2 
   6   chr6_3482143     AAsi    G    C        0      0        2 
   6   chr6_3482143     AKia    G    C        0      0        2 
   6   chr6_3482143     AOna    G    C        0      0        2 
   6   chr6_3482143     ASom    G    C        0      0        2 
   6   chr6_3482143     HCab    G    C        1      2        2 
   6   chr6_3482143     HPrz    G    C        1      2        2 
   6   chr6_3482143     ZBoe    G    C        0      0        2 
   6   chr6_3482143     ZGre    G    C        0      0        2 
   6   chr6_3482143     ZHar    G    C        0      0        2 
   6   chr6_3482143   Sample    G    C        1      2        2 
   6   chr6_3485976     AAsi    T    G        0      0        2 
   6   chr6_3485976     AKia    T    G        0      0        2 
   6   chr6_3485976     AOna    T    G        0      0        2 
   6   chr6_3485976     ASom    T    G        0      0        2 
   6   chr6_3485976     HCab    T    G        0      0        2 
   6   chr6_3485976     HPrz    T    G      0.5      1        2 
   6   chr6_3485976     ZBoe    T    G        0      0        2 
   6   chr6_3485976     ZGre    T    G        0      0        2 
   6   chr6_3485976     ZHar    T    G        0      0        2 
   6   chr6_3485976   Sample    T    G        0      0        2 
   6   chr6_3495985     AAsi    T    G        0      0        2 
   6   chr6_3495985     AKia    T    G        0      0        2 
   6   chr6_3495985     AOna    T    G        0      0        2 
   6   chr6_3495985     ASom    T    G        0      0        2 
   6   chr6_3495985     HCab    T    G        0      0        2 
   6   chr6_3495985     HPrz    T    G        0      0        2 
   6   chr6_3495985     ZBoe    T    G        1      2        2 
   6   chr6_3495985     ZGre    T    G        0      0        2 
   6   chr6_3495985     ZHar    T    G        0      0        2 
   6   chr6_3495985   Sample    T    G        0      0        2 
   6   chr6_3517120     AAsi    C    G        0      0        2 
   6   chr6_3517120     AKia    C    G        1      2        2 
   6   chr6_3517120     AOna    C    G      0.5      1        2 
   6   chr6_3517120     ASom    C    G        0      0        2 
   6   chr6_3517120     HCab    C    G        0      0        2 
   6   chr6_3517120     HPrz    C    G        0      0        2 
   6   chr6_3517120     ZBoe    C    G        0      0        2 
   6   chr6_3517120     ZGre    C    G        0      0        2 
   6   chr6_3517120     ZHar    C    G        0      0        2 
   6   chr6_3517120   Sample    C    G        0      0        2 
   6   chr6_3553857     AAsi    T    G        0      0        2 
   6   chr6_3553857     AKia    T    G        0      0        2 
   6   chr6_3553857     AOna    T    G        0      0        2 
   6   chr6_3553857     ASom    T    G        0      0        2 
   6   chr6_3553857     HCab    T    G        1      2        2 
   6   chr6_3553857     HPrz    T    G        1      2        2 
   6   chr6_3553857     ZBoe    T    G        0      0        2 
   6   chr6_3553857     ZGre    T    G        0      0        2 
   6   chr6_3553857     ZHar    T    G        0      0        2 
   6   chr6_3553857   Sample    T    G        1      2        2 
   6   chr6_3562343     AAsi    C    G        0      0        2 
   6   chr6_3562343     AKia    C    G        0      0        2 
   6   chr6_3562343     AOna    C    G        0      0        2 
   6   chr6_3562343     ASom    C    G        0      0        2 
   6   chr6_3562343     HCab    C    G        0      0        2 
   6   chr6_3562343     HPrz    C    G        0      0        2 
   6   chr6_3562343     ZBoe    C    G        0      0        2 
   6   chr6_3562343     ZGre    C    G        1      2        2 
   6   chr6_3562343     ZHar    C    G        0      0        2 
   6   chr6_3562343   Sample    C    G        0      0        2 
   6   chr6_3572720     AAsi    A    T        0      0        2 
   6   chr6_3572720     AKia    A    T      0.5      1        2 
   6   chr6_3572720     AOna    A    T        0      0        2 
   6   chr6_3572720     ASom    A    T        0      0        2 
   6   chr6_3572720     HCab    A    T        0      0        2 
   6   chr6_3572720     HPrz    A    T        0      0        2 
   6   chr6_3572720     ZBoe    A    T        0      0        2 
   6   chr6_3572720     ZGre    A    T        0      0        2 
   6   chr6_3572720     ZHar    A    T        0      0        2 
   6   chr6_3572720   Sample    A    T        0      0        2 
   6   chr6_3594097     AAsi    A    T        0      0        2 
   6   chr6_3594097     AKia    A    T        0      0        2 
   6   chr6_3594097     AOna    A    T        0      0        2 
   6   chr6_3594097     ASom    A    T        0      0        2 
   6   chr6_3594097     HCab    A    T        0      0        2 
   6   chr6_3594097     HPrz    A    T        0      0        2 
   6   chr6_3594097     ZBoe    A    T        1      2        2 
   6   chr6_3594097     ZGre    A    T        0      0        2 
   6   chr6_3594097     ZHar    A    T        0      0        2 
   6   chr6_3594097   Sample    A    T        0      0        2 
   6   chr6_3596848     AAsi    T    A        0      0        2 
   6   chr6_3596848     AKia    T    A        0      0        2 
   6   chr6_3596848     AOna    T    A      0.5      1        2 
   6   chr6_3596848     ASom    T    A        0      0        2 
   6   chr6_3596848     HCab    T    A        0      0        2 
   6   chr6_3596848     HPrz    T    A        0      0        2 
   6   chr6_3596848     ZBoe    T    A        0      0        2 
   6   chr6_3596848     ZGre    T    A        0      0        2 
   6   chr6_3596848     ZHar    T    A        0      0        2 
   6   chr6_3596848   Sample    T    A        0      0        2 
   6   chr6_3618648     AAsi    G    C        0      0        2 
   6   chr6_3618648     AKia    G    C        0      0        2 
   6   chr6_3618648     AOna    G    C        0      0        2 
   6   chr6_3618648     ASom    G    C        0      0        2 
   6   chr6_3618648     HCab    G    C        0      0        2 
   6   chr6_3618648     HPrz    G    C        0      0        2 
   6   chr6_3618648     ZBoe    G    C        0      0        2 
   6   chr6_3618648     ZGre    G    C        1      2        2 
   6   chr6_3618648     ZHar    G    C        1      2        2 
   6   chr6_3618648   Sample    G    C        0      0        2 
   6   chr6_3643842     AAsi    C    G        0      0        2 
   6   chr6_3643842     AKia    C    G        0      0        2 
   6   chr6_3643842     AOna    C    G        0      0        2 
   6   chr6_3643842     ASom    C    G        0      0        2 
   6   chr6_3643842     HCab    C    G        0      0        2 
   6   chr6_3643842     HPrz    C    G        0      0        2 
   6   chr6_3643842     ZBoe    C    G      0.5      1        2 
   6   chr6_3643842     ZGre    C    G        0      0        2 
   6   chr6_3643842     ZHar    C    G        0      0        2 
   6   chr6_3643842   Sample    C    G        0      0        2 
   6   chr6_3649911     AAsi    A    T        0      0        2 
   6   chr6_3649911     AKia    A    T        0      0        2 
   6   chr6_3649911     AOna    A    T        0      0        2 
   6   chr6_3649911     ASom    A    T        1      2        2 
   6   chr6_3649911     HCab    A    T        0      0        2 
   6   chr6_3649911     HPrz    A    T        0      0        2 
   6   chr6_3649911     ZBoe    A    T        0      0        2 
   6   chr6_3649911     ZGre    A    T        0      0        2 
   6   chr6_3649911     ZHar    A    T        0      0        2 
   6   chr6_3649911   Sample    A    T        0      0        2 
   6   chr6_3673432     AAsi    A    C        0      0        2 
   6   chr6_3673432     AKia    A    C        0      0        2 
   6   chr6_3673432     AOna    A    C        0      0        2 
   6   chr6_3673432     ASom    A    C        0      0        2 
   6   chr6_3673432     HCab    A    C        1      2        2 
   6   chr6_3673432     HPrz    A    C        1      2        2 
   6   chr6_3673432     ZBoe    A    C        0      0        2 
   6   chr6_3673432     ZGre    A    C        0      0        2 
   6   chr6_3673432     ZHar    A    C        0      0        2 
   6   chr6_3673432   Sample    A    C        1      2        2 
   6   chr6_3702752     AAsi    G    C        0      0        2 
   6   chr6_3702752     AKia    G    C        1      2        2 
   6   chr6_3702752     AOna    G    C      0.5      1        2 
   6   chr6_3702752     ASom    G    C        0      0        2 
   6   chr6_3702752     HCab    G    C        0      0        2 
   6   chr6_3702752     HPrz    G    C        0      0        2 
   6   chr6_3702752     ZBoe    G    C        0      0        2 
   6   chr6_3702752     ZGre    G    C        0      0        2 
   6   chr6_3702752     ZHar    G    C        0      0        2 
   6   chr6_3702752   Sample    G    C        0      0        2 
   6   chr6_3703259     AAsi    A    C        0      0        2 
   6   chr6_3703259     AKia    A    C        0      0        2 
   6   chr6_3703259     AOna    A    C        0      0        2 
   6   chr6_3703259     ASom    A    C        0      0        2 
   6   chr6_3703259     HCab    A    C        1      2        2 
   6   chr6_3703259     HPrz    A    C        0      0        2 
   6   chr6_3703259     ZBoe    A    C        0      0        2 
   6   chr6_3703259     ZGre    A    C        0      0        2 
   6   chr6_3703259     ZHar    A    C        0      0        2 
   6   chr6_3703259   Sample    A    C        0      0        2 
   6   chr6_3709754     AAsi    G    T        0      0        2 
   6   chr6_3709754     AKia    G    T        0      0        2 
   6   chr6_3709754     AOna    G    T        0      0        2 
   6   chr6_3709754     ASom    G    T        0      0        2 
   6   chr6_3709754     HCab    G    T        0      0        2 
   6   chr6_3709754     HPrz    G    T        0      0        2 
   6   chr6_3709754     ZBoe    G    T        1      2        2 
   6   chr6_3709754     ZGre    G    T        0      0        2 
   6   chr6_3709754     ZHar    G    T        0      0        2 
   6   chr6_3709754   Sample    G    T        0      0        2 
   6   chr6_3743494     AAsi    C    G        0      0        2 
   6   chr6_3743494     AKia    C    G        0      0        2 
   6   chr6_3743494     AOna    C    G        0      0        2 
   6   chr6_3743494     ASom    C    G        0      0        2 
   6   chr6_3743494     HCab    C    G        1      2        2 
   6   chr6_3743494     HPrz    C    G        0      0        2 
   6   chr6_3743494     ZBoe    C    G        0      0        2 
   6   chr6_3743494     ZGre    C    G        0      0        2 
   6   chr6_3743494     ZHar    C    G        0      0        2 
   6   chr6_3743494   Sample    C    G        0      0        2 
   6   chr6_3744827     AAsi    C    G        0      0        2 
   6   chr6_3744827     AKia    C    G        0      0        2 
   6   chr6_3744827     AOna    C    G        0      0        2 
   6   chr6_3744827     ASom    C    G        0      0        2 
   6   chr6_3744827     HCab    C    G        0      0        2 
   6   chr6_3744827     HPrz    C    G        0      0        2 
   6   chr6_3744827     ZBoe    C    G        0      0        2 
   6   chr6_3744827     ZGre    C    G        0      0        2 
   6   chr6_3744827     ZHar    C    G        1      2        2 
   6   chr6_3744827   Sample    C    G        0      0        2 
   6   chr6_3753024     AAsi    G    T        0      0        2 
   6   chr6_3753024     AKia    G    T        0      0        2 
   6   chr6_3753024     AOna    G    T        0      0        2 
   6   chr6_3753024     ASom    G    T        0      0        2 
   6   chr6_3753024     HCab    G    T        1      2        2 
   6   chr6_3753024     HPrz    G    T        1      2        2 
   6   chr6_3753024     ZBoe    G    T        0      0        2 
   6   chr6_3753024     ZGre    G    T        0      0        2 
   6   chr6_3753024     ZHar    G    T        0      0        2 
   6   chr6_3753024   Sample    G    T        1      2        2 
   6   chr6_3765056     AAsi    G    T        1      2        2 
   6   chr6_3765056     AKia    G    T        0      0        2 
   6   chr6_3765056     AOna    G    T        0      0        2 
   6   chr6_3765056     ASom    G    T        1      2        2 
   6   chr6_3765056     HCab    G    T        0      0        2 
   6   chr6_3765056     HPrz    G    T        0      0        2 
   6   chr6_3765056     ZBoe    G    T        0      0        2 
   6   chr6_3765056     ZGre    G    T        0      0        2 
   6   chr6_3765056     ZHar    G    T        0      0        2 
   6   chr6_3765056   Sample    G    T        0      0        2 
   6   chr6_3772404     AAsi    T    A        0      0        2 
   6   chr6_3772404     AKia    T    A        0      0        2 
   6   chr6_3772404     AOna    T    A        1      2        2 
   6   chr6_3772404     ASom    T    A        0      0        2 
   6   chr6_3772404     HCab    T    A        0      0        2 
   6   chr6_3772404     HPrz    T    A        0      0        2 
   6   chr6_3772404     ZBoe    T    A        0      0        2 
   6   chr6_3772404     ZGre    T    A        0      0        2 
   6   chr6_3772404     ZHar    T    A        0      0        2 
   6   chr6_3772404   Sample    T    A        0      0        2 
   6   chr6_3787838     AAsi    G    T        0      0        2 
   6   chr6_3787838     AKia    G    T        0      0        2 
   6   chr6_3787838     AOna    G    T        0      0        2 
   6   chr6_3787838     ASom    G    T        0      0        2 
   6   chr6_3787838     HCab    G    T        1      2        2 
   6   chr6_3787838     HPrz    G    T        1      2        2 
   6   chr6_3787838     ZBoe    G    T        0      0        2 
   6   chr6_3787838     ZGre    G    T        0      0        2 
   6   chr6_3787838     ZHar    G    T        0      0        2 
   6   chr6_3787838   Sample    G    T        1      2        2 
   6   chr6_3798936     AAsi    G    C        0      0        2 
   6   chr6_3798936     AKia    G    C        0      0        2 
   6   chr6_3798936     AOna    G    C        0      0        2 
   6   chr6_3798936     ASom    G    C        0      0        2 
   6   chr6_3798936     HCab    G    C        0      0        2 
   6   chr6_3798936     HPrz    G    C        1      2        2 
   6   chr6_3798936     ZBoe    G    C        0      0        2 
   6   chr6_3798936     ZGre    G    C        0      0        2 
   6   chr6_3798936     ZHar    G    C        0      0        2 
   6   chr6_3798936   Sample    G    C        0      0        2 
   6   chr6_3811254     AAsi    C    G        0      0        2 
   6   chr6_3811254     AKia    C    G        0      0        2 
   6   chr6_3811254     AOna    C    G        0      0        2 
   6   chr6_3811254     ASom    C    G        0      0        2 
   6   chr6_3811254     HCab    C    G        1      2        2 
   6   chr6_3811254     HPrz    C    G        1      2        2 
   6   chr6_3811254     ZBoe    C    G        0      0        2 
   6   chr6_3811254     ZGre    C    G        0      0        2 
   6   chr6_3811254     ZHar    C    G        0      0        2 
   6   chr6_3811254   Sample    C    G        1      2        2 
   6   chr6_3846686     AAsi    C    G        0      0        2 
   6   chr6_3846686     AKia    C    G        0      0        2 
   6   chr6_3846686     AOna    C    G        0      0        2 
   6   chr6_3846686     ASom    C    G        0      0        2 
   6   chr6_3846686     HCab    C    G        1      2        2 
   6   chr6_3846686     HPrz    C    G        1      2        2 
   6   chr6_3846686     ZBoe    C    G        0      0        2 
   6   chr6_3846686     ZGre    C    G        0      0        2 
   6   chr6_3846686     ZHar    C    G        0      0        2 
   6   chr6_3846686   Sample    C    G        1      2        2 
   6   chr6_3847385     AAsi    T    A        0      0        2 
   6   chr6_3847385     AKia    T    A        0      0        2 
   6   chr6_3847385     AOna    T    A        0      0        2 
   6   chr6_3847385     ASom    T    A        1      2        2 
   6   chr6_3847385     HCab    T    A        0      0        2 
   6   chr6_3847385     HPrz    T    A        0      0        2 
   6   chr6_3847385     ZBoe    T    A        0      0        2 
   6   chr6_3847385     ZGre    T    A        0      0        2 
   6   chr6_3847385     ZHar    T    A        0      0        2 
   6   chr6_3847385   Sample    T    A        0      0        2 
   6   chr6_3869166     AAsi    T    A        0      0        2 
   6   chr6_3869166     AKia    T    A        0      0        2 
   6   chr6_3869166     AOna    T    A        0      0        2 
   6   chr6_3869166     ASom    T    A        0      0        2 
   6   chr6_3869166     HCab    T    A        0      0        2 
   6   chr6_3869166     HPrz    T    A        0      0        2 
   6   chr6_3869166     ZBoe    T    A        0      0        2 
   6   chr6_3869166     ZGre    T    A        1      2        2 
   6   chr6_3869166     ZHar    T    A        0      0        2 
   6   chr6_3869166   Sample    T    A        0      0        2 
   6   chr6_3896174     AAsi    A    C        0      0        2 
   6   chr6_3896174     AKia    A    C        1      2        2 
   6   chr6_3896174     AOna    A    C        0      0        2 
   6   chr6_3896174     ASom    A    C        0      0        2 
   6   chr6_3896174     HCab    A    C        0      0        2 
   6   chr6_3896174     HPrz    A    C        0      0        2 
   6   chr6_3896174     ZBoe    A    C        0      0        2 
   6   chr6_3896174     ZGre    A    C        0      0        2 
   6   chr6_3896174     ZHar    A    C        0      0        2 
   6   chr6_3896174   Sample    A    C        0      0        2 
   6   chr6_3913064     AAsi    G    T        0      0        2 
   6   chr6_3913064     AKia    G    T        0      0        2 
   6   chr6_3913064     AOna    G    T        0      0        2 
   6   chr6_3913064     ASom    G    T        0      0        2 
   6   chr6_3913064     HCab    G    T        1      2        2 
   6   chr6_3913064     HPrz    G    T        1      2        2 
   6   chr6_3913064     ZBoe    G    T        0      0        2 
   6   chr6_3913064     ZGre    G    T        0      0        2 
   6   chr6_3913064     ZHar    G    T        0      0        2 
   6   chr6_3913064   Sample    G    T        1      2        2 
   6   chr6_4014081     AAsi    G    T      0.5      1        2 
   6   chr6_4014081     AKia    G    T        0      0        2 
   6   chr6_4014081     AOna    G    T        0      0        2 
   6   chr6_4014081     ASom    G    T        0      0        2 
   6   chr6_4014081     HCab    G    T        0      0        2 
   6   chr6_4014081     HPrz    G    T        0      0        2 
   6   chr6_4014081     ZBoe    G    T        0      0        2 
   6   chr6_4014081     ZGre    G    T        0      0        2 
   6   chr6_4014081     ZHar    G    T        0      0        2 
   6   chr6_4014081   Sample    G    T        0      0        2 
   6   chr6_4044193     AAsi    T    A        0      0        2 
   6   chr6_4044193     AKia    T    A        0      0        2 
   6   chr6_4044193     AOna    T    A        0      0        2 
   6   chr6_4044193     ASom    T    A        0      0        2 
   6   chr6_4044193     HCab    T    A        0      0        2 
   6   chr6_4044193     HPrz    T    A        0      0        2 
   6   chr6_4044193     ZBoe    T    A      0.5      1        2 
   6   chr6_4044193     ZGre    T    A        0      0        2 
   6   chr6_4044193     ZHar    T    A        0      0        2 
   6   chr6_4044193   Sample    T    A        0      0        2 
   6   chr6_4052496     AAsi    G    T        0      0        2 
   6   chr6_4052496     AKia    G    T        0      0        2 
   6   chr6_4052496     AOna    G    T        0      0        2 
   6   chr6_4052496     ASom    G    T        0      0        2 
   6   chr6_4052496     HCab    G    T        1      2        2 
   6   chr6_4052496     HPrz    G    T        1      2        2 
   6   chr6_4052496     ZBoe    G    T        0      0        2 
   6   chr6_4052496     ZGre    G    T        0      0        2 
   6   chr6_4052496     ZHar    G    T        0      0        2 
   6   chr6_4052496   Sample    G    T        1      2        2 
   6   chr6_4058618     AAsi    G    C        0      0        2 
   6   chr6_4058618     AKia    G    C        0      0        2 
   6   chr6_4058618     AOna    G    C        0      0        2 
   6   chr6_4058618     ASom    G    C        0      0        2 
   6   chr6_4058618     HCab    G    C        1      2        2 
   6   chr6_4058618     HPrz    G    C        1      2        2 
   6   chr6_4058618     ZBoe    G    C        0      0        2 
   6   chr6_4058618     ZGre    G    C        0      0        2 
   6   chr6_4058618     ZHar    G    C        0      0        2 
   6   chr6_4058618   Sample    G    C        1      2        2 
   6   chr6_4062550     AAsi    C    A        0      0        2 
   6   chr6_4062550     AKia    C    A        0      0        2 
   6   chr6_4062550     AOna    C    A        0      0        2 
   6   chr6_4062550     ASom    C    A        0      0        2 
   6   chr6_4062550     HCab    C    A        1      2        2 
   6   chr6_4062550     HPrz    C    A        1      2        2 
   6   chr6_4062550     ZBoe    C    A        0      0        2 
   6   chr6_4062550     ZGre    C    A        0      0        2 
   6   chr6_4062550     ZHar    C    A        0      0        2 
   6   chr6_4062550   Sample    C    A        1      2        2 
   6   chr6_4071181     AAsi    G    C        0      0        2 
   6   chr6_4071181     AKia    G    C        0      0        2 
   6   chr6_4071181     AOna    G    C        0      0        2 
   6   chr6_4071181     ASom    G    C        0      0        2 
   6   chr6_4071181     HCab    G    C        0      0        2 
   6   chr6_4071181     HPrz    G    C        0      0        2 
   6   chr6_4071181     ZBoe    G    C        1      2        2 
   6   chr6_4071181     ZGre    G    C        0      0        2 
   6   chr6_4071181     ZHar    G    C        0      0        2 
   6   chr6_4071181   Sample    G    C        0      0        2 
   6   chr6_4075233     AAsi    T    A        0      0        2 
   6   chr6_4075233     AKia    T    A        0      0        2 
   6   chr6_4075233     AOna    T    A        0      0        2 
   6   chr6_4075233     ASom    T    A        0      0        2 
   6   chr6_4075233     HCab    T    A        0      0        2 
   6   chr6_4075233     HPrz    T    A        0      0        2 
   6   chr6_4075233     ZBoe    T    A        0      0        2 
   6   chr6_4075233     ZGre    T    A        0      0        2 
   6   chr6_4075233     ZHar    T    A        1      2        2 
   6   chr6_4075233   Sample    T    A        0      0        2 
   6   chr6_4086617     AAsi    T    A        0      0        2 
   6   chr6_4086617     AKia    T    A        0      0        2 
   6   chr6_4086617     AOna    T    A        0      0        2 
   6   chr6_4086617     ASom    T    A        0      0        2 
   6   chr6_4086617     HCab    T    A        0      0        2 
   6   chr6_4086617     HPrz    T    A        0      0        2 
   6   chr6_4086617     ZBoe    T    A      0.5      1        2 
   6   chr6_4086617     ZGre    T    A        0      0        2 
   6   chr6_4086617     ZHar    T    A        0      0        2 
   6   chr6_4086617   Sample    T    A        0      0        2 
   6   chr6_4089330     AAsi    G    T      0.5      1        2 
   6   chr6_4089330     AKia    G    T        0      0        2 
   6   chr6_4089330     AOna    G    T        0      0        2 
   6   chr6_4089330     ASom    G    T        0      0        2 
   6   chr6_4089330     HCab    G    T        0      0        2 
   6   chr6_4089330     HPrz    G    T        0      0        2 
   6   chr6_4089330     ZBoe    G    T        0      0        2 
   6   chr6_4089330     ZGre    G    T        0      0        2 
   6   chr6_4089330     ZHar    G    T        0      0        2 
   6   chr6_4089330   Sample    G    T        0      0        2 
   6   chr6_4108758     AAsi    A    C        1      2        2 
   6   chr6_4108758     AKia    A    C        0      0        2 
   6   chr6_4108758     AOna    A    C        0      0        2 
   6   chr6_4108758     ASom    A    C        1      2        2 
   6   chr6_4108758     HCab    A    C        0      0        2 
   6   chr6_4108758     HPrz    A    C        0      0        2 
   6   chr6_4108758     ZBoe    A    C        0      0        2 
   6   chr6_4108758     ZGre    A    C        0      0        2 
   6   chr6_4108758     ZHar    A    C        0      0        2 
   6   chr6_4108758   Sample    A    C        0      0        2 
   6   chr6_4110401     AAsi    G    C        0      0        2 
   6   chr6_4110401     AKia    G    C        0      0        2 
   6   chr6_4110401     AOna    G    C        0      0        2 
   6   chr6_4110401     ASom    G    C        0      0        2 
   6   chr6_4110401     HCab    G    C        0      0        2 
   6   chr6_4110401     HPrz    G    C      0.5      1        2 
   6   chr6_4110401     ZBoe    G    C        0      0        2 
   6   chr6_4110401     ZGre    G    C        0      0        2 
   6   chr6_4110401     ZHar    G    C        0      0        2 
   6   chr6_4110401   Sample    G    C        0      0        2 
   6   chr6_4131299     AAsi    C    G        1      2        2 
   6   chr6_4131299     AKia    C    G        1      2        2 
   6   chr6_4131299     AOna    C    G        1      2        2 
   6   chr6_4131299     ASom    C    G        1      2        2 
   6   chr6_4131299     HCab    C    G        0      0        2 
   6   chr6_4131299     HPrz    C    G        0      0        2 
   6   chr6_4131299     ZBoe    C    G        0      0        2 
   6   chr6_4131299     ZGre    C    G        0      0        2 
   6   chr6_4131299     ZHar    C    G        0      0        2 
   6   chr6_4131299   Sample    C    G        0      0        2 
   6   chr6_4181192     AAsi    A    T        0      0        2 
   6   chr6_4181192     AKia    A    T        0      0        2 
   6   chr6_4181192     AOna    A    T        0      0        2 
   6   chr6_4181192     ASom    A    T        0      0        2 
   6   chr6_4181192     HCab    A    T        0      0        2 
   6   chr6_4181192     HPrz    A    T      0.5      1        2 
   6   chr6_4181192     ZBoe    A    T        0      0        2 
   6   chr6_4181192     ZGre    A    T        0      0        2 
   6   chr6_4181192     ZHar    A    T        0      0        2 
   6   chr6_4181192   Sample    A    T        0      0        2 
   6   chr6_4217983     AAsi    A    C        0      0        2 
   6   chr6_4217983     AKia    A    C        0      0        2 
   6   chr6_4217983     AOna    A    C        0      0        2 
   6   chr6_4217983     ASom    A    C        0      0        2 
   6   chr6_4217983     HCab    A    C        1      2        2 
   6   chr6_4217983     HPrz    A    C        1      2        2 
   6   chr6_4217983     ZBoe    A    C        0      0        2 
   6   chr6_4217983     ZGre    A    C        0      0        2 
   6   chr6_4217983     ZHar    A    C        0      0        2 
   6   chr6_4217983   Sample    A    C        1      2        2 
   6   chr6_4219630     AAsi    T    A        0      0        2 
   6   chr6_4219630     AKia    T    A        0      0        2 
   6   chr6_4219630     AOna    T    A        0      0        2 
   6   chr6_4219630     ASom    T    A        0      0        2 
   6   chr6_4219630     HCab    T    A        0      0        2 
   6   chr6_4219630     HPrz    T    A      0.5      1        2 
   6   chr6_4219630     ZBoe    T    A        0      0        2 
   6   chr6_4219630     ZGre    T    A        0      0        2 
   6   chr6_4219630     ZHar    T    A        0      0        2 
   6   chr6_4219630   Sample    T    A        0      0        2 
   6   chr6_4227738     AAsi    T    G        0      0        2 
   6   chr6_4227738     AKia    T    G        0      0        2 
   6   chr6_4227738     AOna    T    G        0      0        2 
   6   chr6_4227738     ASom    T    G        0      0        2 
   6   chr6_4227738     HCab    T    G        1      2        2 
   6   chr6_4227738     HPrz    T    G        1      2        2 
   6   chr6_4227738     ZBoe    T    G        0      0        2 
   6   chr6_4227738     ZGre    T    G        0      0        2 
   6   chr6_4227738     ZHar    T    G        0      0        2 
   6   chr6_4227738   Sample    T    G        1      2        2 
   6   chr6_4236513     AAsi    C    A        0      0        2 
   6   chr6_4236513     AKia    C    A        0      0        2 
   6   chr6_4236513     AOna    C    A        0      0        2 
   6   chr6_4236513     ASom    C    A        0      0        2 
   6   chr6_4236513     HCab    C    A        0      0        2 
   6   chr6_4236513     HPrz    C    A        0      0        2 
   6   chr6_4236513     ZBoe    C    A        0      0        2 
   6   chr6_4236513     ZGre    C    A      0.5      1        2 
   6   chr6_4236513     ZHar    C    A        0      0        2 
   6   chr6_4236513   Sample    C    A        0      0        2 
   6   chr6_4246489     AAsi    A    C        0      0        2 
   6   chr6_4246489     AKia    A    C        0      0        2 
   6   chr6_4246489     AOna    A    C        0      0        2 
   6   chr6_4246489     ASom    A    C        0      0        2 
   6   chr6_4246489     HCab    A    C        1      2        2 
   6   chr6_4246489     HPrz    A    C        1      2        2 
   6   chr6_4246489     ZBoe    A    C        0      0        2 
   6   chr6_4246489     ZGre    A    C        0      0        2 
   6   chr6_4246489     ZHar    A    C        0      0        2 
   6   chr6_4246489   Sample    A    C        1      2        2 
   6   chr6_4247485     AAsi    G    C        0      0        2 
   6   chr6_4247485     AKia    G    C        0      0        2 
   6   chr6_4247485     AOna    G    C        0      0        2 
   6   chr6_4247485     ASom    G    C        0      0        2 
   6   chr6_4247485     HCab    G    C        0      0        2 
   6   chr6_4247485     HPrz    G    C        0      0        2 
   6   chr6_4247485     ZBoe    G    C        0      0        2 
   6   chr6_4247485     ZGre    G    C      0.5      1        2 
   6   chr6_4247485     ZHar    G    C        0      0        2 
   6   chr6_4247485   Sample    G    C        0      0        2 
   6   chr6_4249342     AAsi    T    G        0      0        2 
   6   chr6_4249342     AKia    T    G        0      0        2 
   6   chr6_4249342     AOna    T    G        0      0        2 
   6   chr6_4249342     ASom    T    G        0      0        2 
   6   chr6_4249342     HCab    T    G        1      2        2 
   6   chr6_4249342     HPrz    T    G        1      2        2 
   6   chr6_4249342     ZBoe    T    G        0      0        2 
   6   chr6_4249342     ZGre    T    G        0      0        2 
   6   chr6_4249342     ZHar    T    G        0      0        2 
   6   chr6_4249342   Sample    T    G        1      2        2 
   6   chr6_4263177     AAsi    A    T        0      0        2 
   6   chr6_4263177     AKia    A    T        0      0        2 
   6   chr6_4263177     AOna    A    T      0.5      1        2 
   6   chr6_4263177     ASom    A    T        0      0        2 
   6   chr6_4263177     HCab    A    T        0      0        2 
   6   chr6_4263177     HPrz    A    T        0      0        2 
   6   chr6_4263177     ZBoe    A    T        0      0        2 
   6   chr6_4263177     ZGre    A    T        0      0        2 
   6   chr6_4263177     ZHar    A    T        0      0        2 
   6   chr6_4263177   Sample    A    T        0      0        2 
   6   chr6_4270443     AAsi    A    T        1      2        2 
   6   chr6_4270443     AKia    A    T        0      0        2 
   6   chr6_4270443     AOna    A    T        0      0        2 
   6   chr6_4270443     ASom    A    T        1      2        2 
   6   chr6_4270443     HCab    A    T        0      0        2 
   6   chr6_4270443     HPrz    A    T        0      0        2 
   6   chr6_4270443     ZBoe    A    T        0      0        2 
   6   chr6_4270443     ZGre    A    T        0      0        2 
   6   chr6_4270443     ZHar    A    T        0      0        2 
   6   chr6_4270443   Sample    A    T        0      0        2 
   6   chr6_4278722     AAsi    T    A        0      0        2 
   6   chr6_4278722     AKia    T    A        0      0        2 
   6   chr6_4278722     AOna    T    A        0      0        2 
   6   chr6_4278722     ASom    T    A        0      0        2 
   6   chr6_4278722     HCab    T    A        1      2        2 
   6   chr6_4278722     HPrz    T    A        1      2        2 
   6   chr6_4278722     ZBoe    T    A        0      0        2 
   6   chr6_4278722     ZGre    T    A        0      0        2 
   6   chr6_4278722     ZHar    T    A        0      0        2 
   6   chr6_4278722   Sample    T    A        1      2        2 
   6   chr6_4309375     AAsi    T    A        0      0        2 
   6   chr6_4309375     AKia    T    A        0      0        2 
   6   chr6_4309375     AOna    T    A        0      0        2 
   6   chr6_4309375     ASom    T    A        0      0        2 
   6   chr6_4309375     HCab    T    A        1      2        2 
   6   chr6_4309375     HPrz    T    A        1      2        2 
   6   chr6_4309375     ZBoe    T    A        0      0        2 
   6   chr6_4309375     ZGre    T    A        0      0        2 
   6   chr6_4309375     ZHar    T    A        0      0        2 
   6   chr6_4309375   Sample    T    A        1      2        2 
   6   chr6_4324498     AAsi    A    T        0      0        2 
   6   chr6_4324498     AKia    A    T        0      0        2 
   6   chr6_4324498     AOna    A    T        0      0        2 
   6   chr6_4324498     ASom    A    T        0      0        2 
   6   chr6_4324498     HCab    A    T        1      2        2 
   6   chr6_4324498     HPrz    A    T        1      2        2 
   6   chr6_4324498     ZBoe    A    T        0      0        2 
   6   chr6_4324498     ZGre    A    T        0      0        2 
   6   chr6_4324498     ZHar    A    T        0      0        2 
   6   chr6_4324498   Sample    A    T        1      2        2 
   6   chr6_4331755     AAsi    C    G        0      0        2 
   6   chr6_4331755     AKia    C    G        0      0        2 
   6   chr6_4331755     AOna    C    G        0      0        2 
   6   chr6_4331755     ASom    C    G        0      0        2 
   6   chr6_4331755     HCab    C    G        0      0        2 
   6   chr6_4331755     HPrz    C    G        0      0        2 
   6   chr6_4331755     ZBoe    C    G      0.5      1        2 
   6   chr6_4331755     ZGre    C    G        0      0        2 
   6   chr6_4331755     ZHar    C    G        0      0        2 
   6   chr6_4331755   Sample    C    G        0      0        2 
   6   chr6_4348846     AAsi    G    T        1      2        2 
   6   chr6_4348846     AKia    G    T        1      2        2 
   6   chr6_4348846     AOna    G    T        1      2        2 
   6   chr6_4348846     ASom    G    T        1      2        2 
   6   chr6_4348846     HCab    G    T        0      0        2 
   6   chr6_4348846     HPrz    G    T        0      0        2 
   6   chr6_4348846     ZBoe    G    T        0      0        2 
   6   chr6_4348846     ZGre    G    T        0      0        2 
   6   chr6_4348846     ZHar    G    T        0      0        2 
   6   chr6_4348846   Sample    G    T        0      0        2 
   6   chr6_4369257     AAsi    G    T        0      0        2 
   6   chr6_4369257     AKia    G    T        0      0        2 
   6   chr6_4369257     AOna    G    T        0      0        2 
   6   chr6_4369257     ASom    G    T        0      0        2 
   6   chr6_4369257     HCab    G    T        0      0        2 
   6   chr6_4369257     HPrz    G    T        0      0        2 
   6   chr6_4369257     ZBoe    G    T        0      0        2 
   6   chr6_4369257     ZGre    G    T        1      2        2 
   6   chr6_4369257     ZHar    G    T        0      0        2 
   6   chr6_4369257   Sample    G    T        0      0        2 
   6   chr6_4376223     AAsi    C    A        0      0        2 
   6   chr6_4376223     AKia    C    A        0      0        2 
   6   chr6_4376223     AOna    C    A        0      0        2 
   6   chr6_4376223     ASom    C    A        0      0        2 
   6   chr6_4376223     HCab    C    A        0      0        2 
   6   chr6_4376223     HPrz    C    A      0.5      1        2 
   6   chr6_4376223     ZBoe    C    A        0      0        2 
   6   chr6_4376223     ZGre    C    A        0      0        2 
   6   chr6_4376223     ZHar    C    A        0      0        2 
   6   chr6_4376223   Sample    C    A        1      2        2 
   6   chr6_4403222     AAsi    T    A        0      0        2 
   6   chr6_4403222     AKia    T    A        0      0        2 
   6   chr6_4403222     AOna    T    A        0      0        2 
   6   chr6_4403222     ASom    T    A        0      0        2 
   6   chr6_4403222     HCab    T    A        1      2        2 
   6   chr6_4403222     HPrz    T    A        1      2        2 
   6   chr6_4403222     ZBoe    T    A        0      0        2 
   6   chr6_4403222     ZGre    T    A        0      0        2 
   6   chr6_4403222     ZHar    T    A        0      0        2 
   6   chr6_4403222   Sample    T    A        1      2        2 
   6   chr6_4403536     AAsi    G    C        0      0        2 
   6   chr6_4403536     AKia    G    C        0      0        2 
   6   chr6_4403536     AOna    G    C        0      0        2 
   6   chr6_4403536     ASom    G    C        0      0        2 
   6   chr6_4403536     HCab    G    C        1      2        2 
   6   chr6_4403536     HPrz    G    C        1      2        2 
   6   chr6_4403536     ZBoe    G    C        0      0        2 
   6   chr6_4403536     ZGre    G    C        0      0        2 
   6   chr6_4403536     ZHar    G    C        0      0        2 
   6   chr6_4403536   Sample    G    C        1      2        2 
   6   chr6_4411253     AAsi    C    A        0      0        2 
   6   chr6_4411253     AKia    C    A        0      0        2 
   6   chr6_4411253     AOna    C    A        0      0        2 
   6   chr6_4411253     ASom    C    A        0      0        2 
   6   chr6_4411253     HCab    C    A        0      0        2 
   6   chr6_4411253     HPrz    C    A      0.5      1        2 
   6   chr6_4411253     ZBoe    C    A        0      0        2 
   6   chr6_4411253     ZGre    C    A        0      0        2 
   6   chr6_4411253     ZHar    C    A        0      0        2 
   6   chr6_4411253   Sample    C    A        1      2        2 
   6   chr6_4421716     AAsi    G    T        0      0        2 
   6   chr6_4421716     AKia    G    T        0      0        2 
   6   chr6_4421716     AOna    G    T        0      0        2 
   6   chr6_4421716     ASom    G    T        0      0        2 
   6   chr6_4421716     HCab    G    T        1      2        2 
   6   chr6_4421716     HPrz    G    T        1      2        2 
   6   chr6_4421716     ZBoe    G    T        0      0        2 
   6   chr6_4421716     ZGre    G    T        0      0        2 
   6   chr6_4421716     ZHar    G    T        0      0        2 
   6   chr6_4421716   Sample    G    T        1      2        2 
   6   chr6_4465802     AAsi    A    C        0      0        2 
   6   chr6_4465802     AKia    A    C      0.5      1        2 
   6   chr6_4465802     AOna    A    C        0      0        2 
   6   chr6_4465802     ASom    A    C        0      0        2 
   6   chr6_4465802     HCab    A    C        0      0        2 
   6   chr6_4465802     HPrz    A    C        0      0        2 
   6   chr6_4465802     ZBoe    A    C        0      0        2 
   6   chr6_4465802     ZGre    A    C        0      0        2 
   6   chr6_4465802     ZHar    A    C        0      0        2 
   6   chr6_4465802   Sample    A    C        0      0        2 
   6   chr6_4474474     AAsi    G    C        0      0        2 
   6   chr6_4474474     AKia    G    C        0      0        2 
   6   chr6_4474474     AOna    G    C        0      0        2 
   6   chr6_4474474     ASom    G    C        0      0        2 
   6   chr6_4474474     HCab    G    C        1      2        2 
   6   chr6_4474474     HPrz    G    C        1      2        2 
   6   chr6_4474474     ZBoe    G    C        0      0        2 
   6   chr6_4474474     ZGre    G    C        0      0        2 
   6   chr6_4474474     ZHar    G    C        0      0        2 
   6   chr6_4474474   Sample    G    C        1      2        2 
   6   chr6_4493820     AAsi    A    C        0      0        2 
   6   chr6_4493820     AKia    A    C      0.5      1        2 
   6   chr6_4493820     AOna    A    C        0      0        2 
   6   chr6_4493820     ASom    A    C        0      0        2 
   6   chr6_4493820     HCab    A    C        0      0        2 
   6   chr6_4493820     HPrz    A    C        0      0        2 
   6   chr6_4493820     ZBoe    A    C        0      0        2 
   6   chr6_4493820     ZGre    A    C        0      0        2 
   6   chr6_4493820     ZHar    A    C        0      0        2 
   6   chr6_4493820   Sample    A    C        0      0        2 
   6   chr6_4497498     AAsi    G    C        0      0        2 
   6   chr6_4497498     AKia    G    C        0      0        2 
   6   chr6_4497498     AOna    G    C        0      0        2 
   6   chr6_4497498     ASom    G    C        0      0        2 
   6   chr6_4497498     HCab    G    C        0      0        2 
   6   chr6_4497498     HPrz    G    C      0.5      1        2 
   6   chr6_4497498     ZBoe    G    C        0      0        2 
   6   chr6_4497498     ZGre    G    C        0      0        2 
   6   chr6_4497498     ZHar    G    C        0      0        2 
   6   chr6_4497498   Sample    G    C        1      2        2 
   6   chr6_4503934     AAsi    G    T        0      0        2 
   6   chr6_4503934     AKia    G    T        0      0        2 
   6   chr6_4503934     AOna    G    T        0      0        2 
   6   chr6_4503934     ASom    G    T        0      0        2 
   6   chr6_4503934     HCab    G    T        1      2        2 
   6   chr6_4503934     HPrz    G    T        1      2        2 
   6   chr6_4503934     ZBoe    G    T        0      0        2 
   6   chr6_4503934     ZGre    G    T        0      0        2 
   6   chr6_4503934     ZHar    G    T        0      0        2 
   6   chr6_4503934   Sample    G    T        1      2        2 
   6   chr6_4521018     AAsi    T    A      0.5      1        2 
   6   chr6_4521018     AKia    T    A        0      0        2 
   6   chr6_4521018     AOna    T    A        0      0        2 
   6   chr6_4521018     ASom    T    A        0      0        2 
   6   chr6_4521018     HCab    T    A        0      0        2 
   6   chr6_4521018     HPrz    T    A        0      0        2 
   6   chr6_4521018     ZBoe    T    A        0      0        2 
   6   chr6_4521018     ZGre    T    A        0      0        2 
   6   chr6_4521018     ZHar    T    A        0      0        2 
   6   chr6_4521018   Sample    T    A        0      0        2 
   6   chr6_4534760     AAsi    T    G        1      2        2 
   6   chr6_4534760     AKia    T    G        0      0        2 
   6   chr6_4534760     AOna    T    G        0      0        2 
   6   chr6_4534760     ASom    T    G        1      2        2 
   6   chr6_4534760     HCab    T    G        0      0        2 
   6   chr6_4534760     HPrz    T    G        0      0        2 
   6   chr6_4534760     ZBoe    T    G        0      0        2 
   6   chr6_4534760     ZGre    T    G        0      0        2 
   6   chr6_4534760     ZHar    T    G        0      0        2 
   6   chr6_4534760   Sample    T    G        0      0        2 
   6   chr6_4538872     AAsi    G    T        0      0        2 
   6   chr6_4538872     AKia    G    T        0      0        2 
   6   chr6_4538872     AOna    G    T        0      0        2 
   6   chr6_4538872     ASom    G    T        0      0        2 
   6   chr6_4538872     HCab    G    T        0      0        2 
   6   chr6_4538872     HPrz    G    T        0      0        2 
   6   chr6_4538872     ZBoe    G    T        0      0        2 
   6   chr6_4538872     ZGre    G    T      0.5      1        2 
   6   chr6_4538872     ZHar    G    T        0      0        2 
   6   chr6_4538872   Sample    G    T        0      0        2 
   6   chr6_4549064     AAsi    C    G        1      2        2 
   6   chr6_4549064     AKia    C    G        0      0        2 
   6   chr6_4549064     AOna    C    G        0      0        2 
   6   chr6_4549064     ASom    C    G        1      2        2 
   6   chr6_4549064     HCab    C    G        0      0        2 
   6   chr6_4549064     HPrz    C    G        0      0        2 
   6   chr6_4549064     ZBoe    C    G        0      0        2 
   6   chr6_4549064     ZGre    C    G        0      0        2 
   6   chr6_4549064     ZHar    C    G        0      0        2 
   6   chr6_4549064   Sample    C    G        0      0        2 
   6   chr6_4575160     AAsi    C    G        0      0        2 
   6   chr6_4575160     AKia    C    G        0      0        2 
   6   chr6_4575160     AOna    C    G        0      0        2 
   6   chr6_4575160     ASom    C    G        0      0        2 
   6   chr6_4575160     HCab    C    G        0      0        2 
   6   chr6_4575160     HPrz    C    G        0      0        2 
   6   chr6_4575160     ZBoe    C    G      0.5      1        2 
   6   chr6_4575160     ZGre    C    G        0      0        2 
   6   chr6_4575160     ZHar    C    G        0      0        2 
   6   chr6_4575160   Sample    C    G        0      0        2 
   6   chr6_4578620     AAsi    A    C        0      0        2 
   6   chr6_4578620     AKia    A    C        0      0        2 
   6   chr6_4578620     AOna    A    C        0      0        2 
   6   chr6_4578620     ASom    A    C        0      0        2 
   6   chr6_4578620     HCab    A    C        0      0        2 
   6   chr6_4578620     HPrz    A    C      0.5      1        2 
   6   chr6_4578620     ZBoe    A    C        0      0        2 
   6   chr6_4578620     ZGre    A    C        0      0        2 
   6   chr6_4578620     ZHar    A    C        0      0        2 
   6   chr6_4578620   Sample    A    C        0      0        2 
   6   chr6_4593894     AAsi    C    A        0      0        2 
   6   chr6_4593894     AKia    C    A        0      0        2 
   6   chr6_4593894     AOna    C    A      0.5      1        2 
   6   chr6_4593894     ASom    C    A        0      0        2 
   6   chr6_4593894     HCab    C    A        0      0        2 
   6   chr6_4593894     HPrz    C    A        0      0        2 
   6   chr6_4593894     ZBoe    C    A        0      0        2 
   6   chr6_4593894     ZGre    C    A        0      0        2 
   6   chr6_4593894     ZHar    C    A        0      0        2 
   6   chr6_4593894   Sample    C    A        0      0        2 
   6   chr6_4608551     AAsi    G    C        0      0        2 
   6   chr6_4608551     AKia    G    C        0      0        2 
   6   chr6_4608551     AOna    G    C        0      0        2 
   6   chr6_4608551     ASom    G    C        0      0        2 
   6   chr6_4608551     HCab    G    C        1      2        2 
   6   chr6_4608551     HPrz    G    C        1      2        2 
   6   chr6_4608551     ZBoe    G    C        0      0        2 
   6   chr6_4608551     ZGre    G    C        0      0        2 
   6   chr6_4608551     ZHar    G    C        0      0        2 
   6   chr6_4608551   Sample    G    C        1      2        2 
   6   chr6_4629372     AAsi    A    T        0      0        2 
   6   chr6_4629372     AKia    A    T        0      0        2 
   6   chr6_4629372     AOna    A    T        0      0        2 
   6   chr6_4629372     ASom    A    T        0      0        2 
   6   chr6_4629372     HCab    A    T        1      2        2 
   6   chr6_4629372     HPrz    A    T        1      2        2 
   6   chr6_4629372     ZBoe    A    T        0      0        2 
   6   chr6_4629372     ZGre    A    T        0      0        2 
   6   chr6_4629372     ZHar    A    T        0      0        2 
   6   chr6_4629372   Sample    A    T        1      2        2 
   6   chr6_4635812     AAsi    G    C        0      0        2 
   6   chr6_4635812     AKia    G    C        0      0        2 
   6   chr6_4635812     AOna    G    C        0      0        2 
   6   chr6_4635812     ASom    G    C        0      0        2 
   6   chr6_4635812     HCab    G    C        0      0        2 
   6   chr6_4635812     HPrz    G    C        0      0        2 
   6   chr6_4635812     ZBoe    G    C        0      0        2 
   6   chr6_4635812     ZGre    G    C        0      0        2 
   6   chr6_4635812     ZHar    G    C        1      2        2 
   6   chr6_4635812   Sample    G    C        0      0        2 
   6   chr6_4653696     AAsi    T    G      0.5      1        2 
   6   chr6_4653696     AKia    T    G        0      0        2 
   6   chr6_4653696     AOna    T    G        0      0        2 
   6   chr6_4653696     ASom    T    G        1      2        2 
   6   chr6_4653696     HCab    T    G        0      0        2 
   6   chr6_4653696     HPrz    T    G        0      0        2 
   6   chr6_4653696     ZBoe    T    G        0      0        2 
   6   chr6_4653696     ZGre    T    G        0      0        2 
   6   chr6_4653696     ZHar    T    G        0      0        2 
   6   chr6_4653696   Sample    T    G        0      0        2 
   6   chr6_4725609     AAsi    C    G        0      0        2 
   6   chr6_4725609     AKia    C    G        0      0        2 
   6   chr6_4725609     AOna    C    G        0      0        2 
   6   chr6_4725609     ASom    C    G        0      0        2 
   6   chr6_4725609     HCab    C    G        0      0        2 
   6   chr6_4725609     HPrz    C    G      0.5      1        2 
   6   chr6_4725609     ZBoe    C    G        0      0        2 
   6   chr6_4725609     ZGre    C    G        0      0        2 
   6   chr6_4725609     ZHar    C    G        0      0        2 
   6   chr6_4725609   Sample    C    G        0      0        2 
   6   chr6_4733083     AAsi    C    A      0.5      1        2 
   6   chr6_4733083     AKia    C    A        0      0        2 
   6   chr6_4733083     AOna    C    A        0      0        2 
   6   chr6_4733083     ASom    C    A        0      0        2 
   6   chr6_4733083     HCab    C    A        0      0        2 
   6   chr6_4733083     HPrz    C    A        0      0        2 
   6   chr6_4733083     ZBoe    C    A        0      0        2 
   6   chr6_4733083     ZGre    C    A        0      0        2 
   6   chr6_4733083     ZHar    C    A        0      0        2 
   6   chr6_4733083   Sample    C    A        0      0        2 
   6   chr6_4764172     AAsi    T    G        0      0        2 
   6   chr6_4764172     AKia    T    G        0      0        2 
   6   chr6_4764172     AOna    T    G        0      0        2 
   6   chr6_4764172     ASom    T    G        0      0        2 
   6   chr6_4764172     HCab    T    G        0      0        2 
   6   chr6_4764172     HPrz    T    G        0      0        2 
   6   chr6_4764172     ZBoe    T    G      0.5      1        2 
   6   chr6_4764172     ZGre    T    G        0      0        2 
   6   chr6_4764172     ZHar    T    G        0      0        2 
   6   chr6_4764172   Sample    T    G        0      0        2 
   6   chr6_4781466     AAsi    C    A        0      0        2 
   6   chr6_4781466     AKia    C    A        0      0        2 
   6   chr6_4781466     AOna    C    A        0      0        2 
   6   chr6_4781466     ASom    C    A        0      0        2 
   6   chr6_4781466     HCab    C    A        1      2        2 
   6   chr6_4781466     HPrz    C    A        1      2        2 
   6   chr6_4781466     ZBoe    C    A        0      0        2 
   6   chr6_4781466     ZGre    C    A        0      0        2 
   6   chr6_4781466     ZHar    C    A        0      0        2 
   6   chr6_4781466   Sample    C    A        1      2        2 
   6   chr6_4806166     AAsi    G    T        0      0        2 
   6   chr6_4806166     AKia    G    T        0      0        2 
   6   chr6_4806166     AOna    G    T        0      0        2 
   6   chr6_4806166     ASom    G    T        0      0        2 
   6   chr6_4806166     HCab    G    T        0      0        2 
   6   chr6_4806166     HPrz    G    T      0.5      1        2 
   6   chr6_4806166     ZBoe    G    T        0      0        2 
   6   chr6_4806166     ZGre    G    T        0      0        2 
   6   chr6_4806166     ZHar    G    T        0      0        2 
   6   chr6_4806166   Sample    G    T        0      0        2 
   6   chr6_4819968     AAsi    G    C        0      0        2 
   6   chr6_4819968     AKia    G    C        0      0        2 
   6   chr6_4819968     AOna    G    C        0      0        2 
   6   chr6_4819968     ASom    G    C        0      0        2 
   6   chr6_4819968     HCab    G    C        0      0        2 
   6   chr6_4819968     HPrz    G    C        0      0        2 
   6   chr6_4819968     ZBoe    G    C      0.5      1        2 
   6   chr6_4819968     ZGre    G    C        0      0        2 
   6   chr6_4819968     ZHar    G    C        0      0        2 
   6   chr6_4819968   Sample    G    C        0      0        2 
   6   chr6_4820483     AAsi    G    T        0      0        2 
   6   chr6_4820483     AKia    G    T        0      0        2 
   6   chr6_4820483     AOna    G    T        0      0        2 
   6   chr6_4820483     ASom    G    T        0      0        2 
   6   chr6_4820483     HCab    G    T        0      0        2 
   6   chr6_4820483     HPrz    G    T        0      0        2 
   6   chr6_4820483     ZBoe    G    T      0.5      1        2 
   6   chr6_4820483     ZGre    G    T        0      0        2 
   6   chr6_4820483     ZHar    G    T        0      0        2 
   6   chr6_4820483   Sample    G    T        0      0        2 
   6   chr6_4846709     AAsi    G    C        0      0        2 
   6   chr6_4846709     AKia    G    C        0      0        2 
   6   chr6_4846709     AOna    G    C      0.5      1        2 
   6   chr6_4846709     ASom    G    C        0      0        2 
   6   chr6_4846709     HCab    G    C        0      0        2 
   6   chr6_4846709     HPrz    G    C        0      0        2 
   6   chr6_4846709     ZBoe    G    C        0      0        2 
   6   chr6_4846709     ZGre    G    C        0      0        2 
   6   chr6_4846709     ZHar    G    C        0      0        2 
   6   chr6_4846709   Sample    G    C        0      0        2 
   6   chr6_4911631     AAsi    G    C        0      0        2 
   6   chr6_4911631     AKia    G    C        0      0        2 
   6   chr6_4911631     AOna    G    C        0      0        2 
   6   chr6_4911631     ASom    G    C        0      0        2 
   6   chr6_4911631     HCab    G    C        1      2        2 
   6   chr6_4911631     HPrz    G    C        1      2        2 
   6   chr6_4911631     ZBoe    G    C        0      0        2 
   6   chr6_4911631     ZGre    G    C        0      0        2 
   6   chr6_4911631     ZHar    G    C        0      0        2 
   6   chr6_4911631   Sample    G    C        1      2        2 
   6   chr6_4922920     AAsi    C    A        0      0        2 
   6   chr6_4922920     AKia    C    A        0      0        2 
   6   chr6_4922920     AOna    C    A        0      0        2 
   6   chr6_4922920     ASom    C    A        0      0        2 
   6   chr6_4922920     HCab    C    A        1      2        2 
   6   chr6_4922920     HPrz    C    A      0.5      1        2 
   6   chr6_4922920     ZBoe    C    A        0      0        2 
   6   chr6_4922920     ZGre    C    A        0      0        2 
   6   chr6_4922920     ZHar    C    A        0      0        2 
   6   chr6_4922920   Sample    C    A        0      0        2 
   6   chr6_4928711     AAsi    A    C        1      2        2 
   6   chr6_4928711     AKia    A    C        0      0        2 
   6   chr6_4928711     AOna    A    C        0      0        2 
   6   chr6_4928711     ASom    A    C        1      2        2 
   6   chr6_4928711     HCab    A    C        0      0        2 
   6   chr6_4928711     HPrz    A    C        0      0        2 
   6   chr6_4928711     ZBoe    A    C        0      0        2 
   6   chr6_4928711     ZGre    A    C        0      0        2 
   6   chr6_4928711     ZHar    A    C        0      0        2 
   6   chr6_4928711   Sample    A    C        0      0        2 
   6   chr6_4930029     AAsi    C    A        0      0        2 
   6   chr6_4930029     AKia    C    A        0      0        2 
   6   chr6_4930029     AOna    C    A        0      0        2 
   6   chr6_4930029     ASom    C    A        0      0        2 
   6   chr6_4930029     HCab    C    A        1      2        2 
   6   chr6_4930029     HPrz    C    A        1      2        2 
   6   chr6_4930029     ZBoe    C    A        0      0        2 
   6   chr6_4930029     ZGre    C    A        0      0        2 
   6   chr6_4930029     ZHar    C    A        0      0        2 
   6   chr6_4930029   Sample    C    A        1      2        2 
   6   chr6_4943263     AAsi    G    C        0      0        2 
   6   chr6_4943263     AKia    G    C        0      0        2 
   6   chr6_4943263     AOna    G    C        0      0        2 
   6   chr6_4943263     ASom    G    C        0      0        2 
   6   chr6_4943263     HCab    G    C        1      2        2 
   6   chr6_4943263     HPrz    G    C        1      2        2 
   6   chr6_4943263     ZBoe    G    C      0.5      1        2 
   6   chr6_4943263     ZGre    G    C        1      2        2 
   6   chr6_4943263     ZHar    G    C        0      0        2 
   6   chr6_4943263   Sample    G    C        1      2        2 
   6   chr6_4945115     AAsi    G    C        0      0        2 
   6   chr6_4945115     AKia    G    C        0      0        2 
   6   chr6_4945115     AOna    G    C        0      0        2 
   6   chr6_4945115     ASom    G    C        0      0        2 
   6   chr6_4945115     HCab    G    C        0      0        2 
   6   chr6_4945115     HPrz    G    C        0      0        2 
   6   chr6_4945115     ZBoe    G    C        0      0        2 
   6   chr6_4945115     ZGre    G    C        1      2        2 
   6   chr6_4945115     ZHar    G    C        0      0        2 
   6   chr6_4945115   Sample    G    C        0      0        2 
   6   chr6_4961956     AAsi    C    G        0      0        2 
   6   chr6_4961956     AKia    C    G        0      0        2 
   6   chr6_4961956     AOna    C    G      0.5      1        2 
   6   chr6_4961956     ASom    C    G        0      0        2 
   6   chr6_4961956     HCab    C    G        0      0        2 
   6   chr6_4961956     HPrz    C    G        0      0        2 
   6   chr6_4961956     ZBoe    C    G        0      0        2 
   6   chr6_4961956     ZGre    C    G        0      0        2 
   6   chr6_4961956     ZHar    C    G        0      0        2 
   6   chr6_4961956   Sample    C    G        0      0        2 
   6   chr6_4974480     AAsi    A    C        0      0        2 
   6   chr6_4974480     AKia    A    C        0      0        2 
   6   chr6_4974480     AOna    A    C        0      0        2 
   6   chr6_4974480     ASom    A    C        0      0        2 
   6   chr6_4974480     HCab    A    C        0      0        2 
   6   chr6_4974480     HPrz    A    C        0      0        2 
   6   chr6_4974480     ZBoe    A    C        1      2        2 
   6   chr6_4974480     ZGre    A    C        1      2        2 
   6   chr6_4974480     ZHar    A    C        1      2        2 
   6   chr6_4974480   Sample    A    C        0      0        2 
   6   chr6_4975790     AAsi    A    T        0      0        2 
   6   chr6_4975790     AKia    A    T        1      2        2 
   6   chr6_4975790     AOna    A    T        0      0        2 
   6   chr6_4975790     ASom    A    T        0      0        2 
   6   chr6_4975790     HCab    A    T        0      0        2 
   6   chr6_4975790     HPrz    A    T        0      0        2 
   6   chr6_4975790     ZBoe    A    T        0      0        2 
   6   chr6_4975790     ZGre    A    T        0      0        2 
   6   chr6_4975790     ZHar    A    T        0      0        2 
   6   chr6_4975790   Sample    A    T        0      0        2 
   6   chr6_4976730     AAsi    T    G        1      2        2 
   6   chr6_4976730     AKia    T    G        0      0        2 
   6   chr6_4976730     AOna    T    G        0      0        2 
   6   chr6_4976730     ASom    T    G        0      0        2 
   6   chr6_4976730     HCab    T    G        0      0        2 
   6   chr6_4976730     HPrz    T    G        0      0        2 
   6   chr6_4976730     ZBoe    T    G        0      0        2 
   6   chr6_4976730     ZGre    T    G        0      0        2 
   6   chr6_4976730     ZHar    T    G        0      0        2 
   6   chr6_4976730   Sample    T    G        0      0        2 
   6   chr6_4993456     AAsi    C    G        0      0        2 
   6   chr6_4993456     AKia    C    G        0      0        2 
   6   chr6_4993456     AOna    C    G        0      0        2 
   6   chr6_4993456     ASom    C    G        0      0        2 
   6   chr6_4993456     HCab    C    G        1      2        2 
   6   chr6_4993456     HPrz    C    G        0      0        2 
   6   chr6_4993456     ZBoe    C    G        0      0        2 
   6   chr6_4993456     ZGre    C    G        0      0        2 
   6   chr6_4993456     ZHar    C    G        0      0        2 
   6   chr6_4993456   Sample    C    G        1      2        2 
   6   chr6_4997793     AAsi    A    T        0      0        2 
   6   chr6_4997793     AKia    A    T        0      0        2 
   6   chr6_4997793     AOna    A    T        0      0        2 
   6   chr6_4997793     ASom    A    T        0      0        2 
   6   chr6_4997793     HCab    A    T        1      2        2 
   6   chr6_4997793     HPrz    A    T        1      2        2 
   6   chr6_4997793     ZBoe    A    T        0      0        2 
   6   chr6_4997793     ZGre    A    T        0      0        2 
   6   chr6_4997793     ZHar    A    T        0      0        2 
   6   chr6_4997793   Sample    A    T        1      2        2 
   6   chr6_5008502     AAsi    C    A        0      0        2 
   6   chr6_5008502     AKia    C    A        0      0        2 
   6   chr6_5008502     AOna    C    A        0      0        2 
   6   chr6_5008502     ASom    C    A        0      0        2 
   6   chr6_5008502     HCab    C    A        0      0        2 
   6   chr6_5008502     HPrz    C    A        0      0        2 
   6   chr6_5008502     ZBoe    C    A      0.5      1        2 
   6   chr6_5008502     ZGre    C    A        0      0        2 
   6   chr6_5008502     ZHar    C    A        0      0        2 
   6   chr6_5008502   Sample    C    A        0      0        2 
   6   chr6_5021465     AAsi    G    T        0      0        2 
   6   chr6_5021465     AKia    G    T        0      0        2 
   6   chr6_5021465     AOna    G    T        0      0        2 
   6   chr6_5021465     ASom    G    T        0      0        2 
   6   chr6_5021465     HCab    G    T        1      2        2 
   6   chr6_5021465     HPrz    G    T        1      2        2 
   6   chr6_5021465     ZBoe    G    T        0      0        2 
   6   chr6_5021465     ZGre    G    T        0      0        2 
   6   chr6_5021465     ZHar    G    T        0      0        2 
   6   chr6_5021465   Sample    G    T        1      2        2 
   6   chr6_5031660     AAsi    C    G        0      0        2 
   6   chr6_5031660     AKia    C    G        0      0        2 
   6   chr6_5031660     AOna    C    G        0      0        2 
   6   chr6_5031660     ASom    C    G        0      0        2 
   6   chr6_5031660     HCab    C    G        0      0        2 
   6   chr6_5031660     HPrz    C    G        1      2        2 
   6   chr6_5031660     ZBoe    C    G        0      0        2 
   6   chr6_5031660     ZGre    C    G        0      0        2 
   6   chr6_5031660     ZHar    C    G        0      0        2 
   6   chr6_5031660   Sample    C    G        1      2        2 
   6   chr6_5063058     AAsi    C    G        0      0        2 
   6   chr6_5063058     AKia    C    G        0      0        2 
   6   chr6_5063058     AOna    C    G        0      0        2 
   6   chr6_5063058     ASom    C    G        0      0        2 
   6   chr6_5063058     HCab    C    G        0      0        2 
   6   chr6_5063058     HPrz    C    G        0      0        2 
   6   chr6_5063058     ZBoe    C    G      0.5      1        2 
   6   chr6_5063058     ZGre    C    G        0      0        2 
   6   chr6_5063058     ZHar    C    G        0      0        2 
   6   chr6_5063058   Sample    C    G        0      0        2 
   6   chr6_5093554     AAsi    G    C        0      0        2 
   6   chr6_5093554     AKia    G    C        0      0        2 
   6   chr6_5093554     AOna    G    C        0      0        2 
   6   chr6_5093554     ASom    G    C        1      2        2 
   6   chr6_5093554     HCab    G    C        0      0        2 
   6   chr6_5093554     HPrz    G    C        0      0        2 
   6   chr6_5093554     ZBoe    G    C        0      0        2 
   6   chr6_5093554     ZGre    G    C        0      0        2 
   6   chr6_5093554     ZHar    G    C        0      0        2 
   6   chr6_5093554   Sample    G    C        0      0        2 
   6   chr6_5100946     AAsi    A    C        0      0        2 
   6   chr6_5100946     AKia    A    C        0      0        2 
   6   chr6_5100946     AOna    A    C      0.5      1        2 
   6   chr6_5100946     ASom    A    C        0      0        2 
   6   chr6_5100946     HCab    A    C        0      0        2 
   6   chr6_5100946     HPrz    A    C        0      0        2 
   6   chr6_5100946     ZBoe    A    C        0      0        2 
   6   chr6_5100946     ZGre    A    C        0      0        2 
   6   chr6_5100946     ZHar    A    C        0      0        2 
   6   chr6_5100946   Sample    A    C        0      0        2 
   6   chr6_5111191     AAsi    G    T        0      0        2 
   6   chr6_5111191     AKia    G    T        0      0        2 
   6   chr6_5111191     AOna    G    T        0      0        2 
   6   chr6_5111191     ASom    G    T        0      0        2 
   6   chr6_5111191     HCab    G    T        0      0        2 
   6   chr6_5111191     HPrz    G    T        0      0        2 
   6   chr6_5111191     ZBoe    G    T        0      0        2 
   6   chr6_5111191     ZGre    G    T        1      2        2 
   6   chr6_5111191     ZHar    G    T        0      0        2 
   6   chr6_5111191   Sample    G    T        0      0        2 
   6   chr6_5140617     AAsi    T    A        0      0        2 
   6   chr6_5140617     AKia    T    A        0      0        2 
   6   chr6_5140617     AOna    T    A        0      0        2 
   6   chr6_5140617     ASom    T    A        0      0        2 
   6   chr6_5140617     HCab    T    A        0      0        2 
   6   chr6_5140617     HPrz    T    A        0      0        2 
   6   chr6_5140617     ZBoe    T    A      0.5      1        2 
   6   chr6_5140617     ZGre    T    A        0      0        2 
   6   chr6_5140617     ZHar    T    A        0      0        2 
   6   chr6_5140617   Sample    T    A        0      0        2 
   6   chr6_5143737     AAsi    G    T        0      0        2 
   6   chr6_5143737     AKia    G    T        0      0        2 
   6   chr6_5143737     AOna    G    T        0      0        2 
   6   chr6_5143737     ASom    G    T        0      0        2 
   6   chr6_5143737     HCab    G    T        1      2        2 
   6   chr6_5143737     HPrz    G    T        1      2        2 
   6   chr6_5143737     ZBoe    G    T        0      0        2 
   6   chr6_5143737     ZGre    G    T        0      0        2 
   6   chr6_5143737     ZHar    G    T        0      0        2 
   6   chr6_5143737   Sample    G    T        1      2        2 
   6   chr6_5147908     AAsi    T    G        0      0        2 
   6   chr6_5147908     AKia    T    G        0      0        2 
   6   chr6_5147908     AOna    T    G        0      0        2 
   6   chr6_5147908     ASom    T    G        1      2        2 
   6   chr6_5147908     HCab    T    G        0      0        2 
   6   chr6_5147908     HPrz    T    G        0      0        2 
   6   chr6_5147908     ZBoe    T    G        0      0        2 
   6   chr6_5147908     ZGre    T    G        0      0        2 
   6   chr6_5147908     ZHar    T    G        0      0        2 
   6   chr6_5147908   Sample    T    G        0      0        2 
   6   chr6_5156665     AAsi    G    T        0      0        2 
   6   chr6_5156665     AKia    G    T        0      0        2 
   6   chr6_5156665     AOna    G    T        0      0        2 
   6   chr6_5156665     ASom    G    T        0      0        2 
   6   chr6_5156665     HCab    G    T        1      2        2 
   6   chr6_5156665     HPrz    G    T        1      2        2 
   6   chr6_5156665     ZBoe    G    T        0      0        2 
   6   chr6_5156665     ZGre    G    T        0      0        2 
   6   chr6_5156665     ZHar    G    T        0      0        2 
   6   chr6_5156665   Sample    G    T        1      2        2 
   6   chr6_5156796     AAsi    A    C        0      0        2 
   6   chr6_5156796     AKia    A    C        0      0        2 
   6   chr6_5156796     AOna    A    C        0      0        2 
   6   chr6_5156796     ASom    A    C        0      0        2 
   6   chr6_5156796     HCab    A    C        0      0        2 
   6   chr6_5156796     HPrz    A    C        0      0        2 
   6   chr6_5156796     ZBoe    A    C        0      0        2 
   6   chr6_5156796     ZGre    A    C        1      2        2 
   6   chr6_5156796     ZHar    A    C        0      0        2 
   6   chr6_5156796   Sample    A    C        0      0        2 
   6   chr6_5158557     AAsi    C    G        0      0        2 
   6   chr6_5158557     AKia    C    G        0      0        2 
   6   chr6_5158557     AOna    C    G        0      0        2 
   6   chr6_5158557     ASom    C    G        0      0        2 
   6   chr6_5158557     HCab    C    G        0      0        2 
   6   chr6_5158557     HPrz    C    G        0      0        2 
   6   chr6_5158557     ZBoe    C    G      0.5      1        2 
   6   chr6_5158557     ZGre    C    G        0      0        2 
   6   chr6_5158557     ZHar    C    G        0      0        2 
   6   chr6_5158557   Sample    C    G        0      0        2 
   6   chr6_5183341     AAsi    G    C        0      0        2 
   6   chr6_5183341     AKia    G    C        0      0        2 
   6   chr6_5183341     AOna    G    C        0      0        2 
   6   chr6_5183341     ASom    G    C        0      0        2 
   6   chr6_5183341     HCab    G    C        0      0        2 
   6   chr6_5183341     HPrz    G    C        0      0        2 
   6   chr6_5183341     ZBoe    G    C      0.5      1        2 
   6   chr6_5183341     ZGre    G    C        0      0        2 
   6   chr6_5183341     ZHar    G    C        0      0        2 
   6   chr6_5183341   Sample    G    C        0      0        2 
   6   chr6_5184117     AAsi    C    A        0      0        2 
   6   chr6_5184117     AKia    C    A        0      0        2 
   6   chr6_5184117     AOna    C    A        0      0        2 
   6   chr6_5184117     ASom    C    A        0      0        2 
   6   chr6_5184117     HCab    C    A        1      2        2 
   6   chr6_5184117     HPrz    C    A        1      2        2 
   6   chr6_5184117     ZBoe    C    A        0      0        2 
   6   chr6_5184117     ZGre    C    A        0      0        2 
   6   chr6_5184117     ZHar    C    A        0      0        2 
   6   chr6_5184117   Sample    C    A        1      2        2 
   6   chr6_5186311     AAsi    G    C        0      0        2 
   6   chr6_5186311     AKia    G    C        0      0        2 
   6   chr6_5186311     AOna    G    C        0      0        2 
   6   chr6_5186311     ASom    G    C        0      0        2 
   6   chr6_5186311     HCab    G    C        1      2        2 
   6   chr6_5186311     HPrz    G    C        1      2        2 
   6   chr6_5186311     ZBoe    G    C        0      0        2 
   6   chr6_5186311     ZGre    G    C        0      0        2 
   6   chr6_5186311     ZHar    G    C        0      0        2 
   6   chr6_5186311   Sample    G    C        1      2        2 
   6   chr6_5190494     AAsi    C    G        0      0        2 
   6   chr6_5190494     AKia    C    G        0      0        2 
   6   chr6_5190494     AOna    C    G        0      0        2 
   6   chr6_5190494     ASom    C    G        0      0        2 
   6   chr6_5190494     HCab    C    G        1      2        2 
   6   chr6_5190494     HPrz    C    G        1      2        2 
   6   chr6_5190494     ZBoe    C    G        0      0        2 
   6   chr6_5190494     ZGre    C    G        1      2        2 
   6   chr6_5190494     ZHar    C    G        0      0        2 
   6   chr6_5190494   Sample    C    G        1      2        2 
   6   chr6_5210646     AAsi    G    C        0      0        2 
   6   chr6_5210646     AKia    G    C        0      0        2 
   6   chr6_5210646     AOna    G    C      0.5      1        2 
   6   chr6_5210646     ASom    G    C        0      0        2 
   6   chr6_5210646     HCab    G    C        0      0        2 
   6   chr6_5210646     HPrz    G    C        0      0        2 
   6   chr6_5210646     ZBoe    G    C        0      0        2 
   6   chr6_5210646     ZGre    G    C        0      0        2 
   6   chr6_5210646     ZHar    G    C        0      0        2 
   6   chr6_5210646   Sample    G    C        0      0        2 
   6   chr6_5213874     AAsi    A    T        0      0        2 
   6   chr6_5213874     AKia    A    T        0      0        2 
   6   chr6_5213874     AOna    A    T        0      0        2 
   6   chr6_5213874     ASom    A    T        0      0        2 
   6   chr6_5213874     HCab    A    T        0      0        2 
   6   chr6_5213874     HPrz    A    T        0      0        2 
   6   chr6_5213874     ZBoe    A    T      0.5      1        2 
   6   chr6_5213874     ZGre    A    T        0      0        2 
   6   chr6_5213874     ZHar    A    T        0      0        2 
   6   chr6_5213874   Sample    A    T        0      0        2 
   6   chr6_5240900     AAsi    C    G        0      0        2 
   6   chr6_5240900     AKia    C    G        0      0        2 
   6   chr6_5240900     AOna    C    G        0      0        2 
   6   chr6_5240900     ASom    C    G        0      0        2 
   6   chr6_5240900     HCab    C    G        0      0        2 
   6   chr6_5240900     HPrz    C    G        0      0        2 
   6   chr6_5240900     ZBoe    C    G      0.5      1        2 
   6   chr6_5240900     ZGre    C    G        0      0        2 
   6   chr6_5240900     ZHar    C    G        0      0        2 
   6   chr6_5240900   Sample    C    G        0      0        2 
   6   chr6_5252451     AAsi    G    T      0.5      1        2 
   6   chr6_5252451     AKia    G    T        0      0        2 
   6   chr6_5252451     AOna    G    T        0      0        2 
   6   chr6_5252451     ASom    G    T        0      0        2 
   6   chr6_5252451     HCab    G    T        0      0        2 
   6   chr6_5252451     HPrz    G    T        0      0        2 
   6   chr6_5252451     ZBoe    G    T        0      0        2 
   6   chr6_5252451     ZGre    G    T        0      0        2 
   6   chr6_5252451     ZHar    G    T        0      0        2 
   6   chr6_5252451   Sample    G    T        0      0        2 
   6   chr6_5252861     AAsi    A    C        0      0        2 
   6   chr6_5252861     AKia    A    C        0      0        2 
   6   chr6_5252861     AOna    A    C        0      0        2 
   6   chr6_5252861     ASom    A    C        0      0        2 
   6   chr6_5252861     HCab    A    C        1      2        2 
   6   chr6_5252861     HPrz    A    C        1      2        2 
   6   chr6_5252861     ZBoe    A    C        0      0        2 
   6   chr6_5252861     ZGre    A    C        0      0        2 
   6   chr6_5252861     ZHar    A    C        0      0        2 
   6   chr6_5252861   Sample    A    C        1      2        2 
   6   chr6_5260429     AAsi    G    T        0      0        2 
   6   chr6_5260429     AKia    G    T        0      0        2 
   6   chr6_5260429     AOna    G    T        0      0        2 
   6   chr6_5260429     ASom    G    T        0      0        2 
   6   chr6_5260429     HCab    G    T        0      0        2 
   6   chr6_5260429     HPrz    G    T        0      0        2 
   6   chr6_5260429     ZBoe    G    T        1      2        2 
   6   chr6_5260429     ZGre    G    T        0      0        2 
   6   chr6_5260429     ZHar    G    T        0      0        2 
   6   chr6_5260429   Sample    G    T        0      0        2 
   6   chr6_5274297     AAsi    G    T        0      0        2 
   6   chr6_5274297     AKia    G    T        0      0        2 
   6   chr6_5274297     AOna    G    T        0      0        2 
   6   chr6_5274297     ASom    G    T        0      0        2 
   6   chr6_5274297     HCab    G    T        0      0        2 
   6   chr6_5274297     HPrz    G    T        0      0        2 
   6   chr6_5274297     ZBoe    G    T      0.5      1        2 
   6   chr6_5274297     ZGre    G    T        0      0        2 
   6   chr6_5274297     ZHar    G    T        0      0        2 
   6   chr6_5274297   Sample    G    T        0      0        2 
   6   chr6_5283549     AAsi    A    C        0      0        2 
   6   chr6_5283549     AKia    A    C        1      2        2 
   6   chr6_5283549     AOna    A    C        1      2        2 
   6   chr6_5283549     ASom    A    C        0      0        2 
   6   chr6_5283549     HCab    A    C        0      0        2 
   6   chr6_5283549     HPrz    A    C        0      0        2 
   6   chr6_5283549     ZBoe    A    C        0      0        2 
   6   chr6_5283549     ZGre    A    C        0      0        2 
   6   chr6_5283549     ZHar    A    C        0      0        2 
   6   chr6_5283549   Sample    A    C        0      0        2 
   6   chr6_5284586     AAsi    C    G        0      0        2 
   6   chr6_5284586     AKia    C    G        0      0        2 
   6   chr6_5284586     AOna    C    G        0      0        2 
   6   chr6_5284586     ASom    C    G        0      0        2 
   6   chr6_5284586     HCab    C    G        1      2        2 
   6   chr6_5284586     HPrz    C    G        1      2        2 
   6   chr6_5284586     ZBoe    C    G        0      0        2 
   6   chr6_5284586     ZGre    C    G        0      0        2 
   6   chr6_5284586     ZHar    C    G        0      0        2 
   6   chr6_5284586   Sample    C    G        1      2        2 
   6   chr6_5315906     AAsi    G    C        0      0        2 
   6   chr6_5315906     AKia    G    C        0      0        2 
   6   chr6_5315906     AOna    G    C        0      0        2 
   6   chr6_5315906     ASom    G    C        0      0        2 
   6   chr6_5315906     HCab    G    C        1      2        2 
   6   chr6_5315906     HPrz    G    C        1      2        2 
   6   chr6_5315906     ZBoe    G    C        1      2        2 
   6   chr6_5315906     ZGre    G    C        0      0        2 
   6   chr6_5315906     ZHar    G    C        0      0        2 
   6   chr6_5315906   Sample    G    C        1      2        2 
   6   chr6_5317510     AAsi    A    C        0      0        2 
   6   chr6_5317510     AKia    A    C        0      0        2 
   6   chr6_5317510     AOna    A    C        0      0        2 
   6   chr6_5317510     ASom    A    C        0      0        2 
   6   chr6_5317510     HCab    A    C        0      0        2 
   6   chr6_5317510     HPrz    A    C      0.5      1        2 
   6   chr6_5317510     ZBoe    A    C        0      0        2 
   6   chr6_5317510     ZGre    A    C        0      0        2 
   6   chr6_5317510     ZHar    A    C        0      0        2 
   6   chr6_5317510   Sample    A    C        0      0        2 
   6   chr6_5338003     AAsi    A    T        0      0        2 
   6   chr6_5338003     AKia    A    T        0      0        2 
   6   chr6_5338003     AOna    A    T        0      0        2 
   6   chr6_5338003     ASom    A    T        0      0        2 
   6   chr6_5338003     HCab    A    T        1      2        2 
   6   chr6_5338003     HPrz    A    T        1      2        2 
   6   chr6_5338003     ZBoe    A    T        0      0        2 
   6   chr6_5338003     ZGre    A    T        0      0        2 
   6   chr6_5338003     ZHar    A    T        0      0        2 
   6   chr6_5338003   Sample    A    T        1      2        2 
   6   chr6_5354595     AAsi    A    T        1      2        2 
   6   chr6_5354595     AKia    A    T        0      0        2 
   6   chr6_5354595     AOna    A    T        0      0        2 
   6   chr6_5354595     ASom    A    T        1      2        2 
   6   chr6_5354595     HCab    A    T        0      0        2 
   6   chr6_5354595     HPrz    A    T        0      0        2 
   6   chr6_5354595     ZBoe    A    T        1      2        2 
   6   chr6_5354595     ZGre    A    T        1      2        2 
   6   chr6_5354595     ZHar    A    T        1      2        2 
   6   chr6_5354595   Sample    A    T        0      0        2 
   6   chr6_5382442     AAsi    T    G        0      0        2 
   6   chr6_5382442     AKia    T    G        0      0        2 
   6   chr6_5382442     AOna    T    G        0      0        2 
   6   chr6_5382442     ASom    T    G        0      0        2 
   6   chr6_5382442     HCab    T    G        0      0        2 
   6   chr6_5382442     HPrz    T    G        0      0        2 
   6   chr6_5382442     ZBoe    T    G      0.5      1        2 
   6   chr6_5382442     ZGre    T    G        0      0        2 
   6   chr6_5382442     ZHar    T    G        0      0        2 
   6   chr6_5382442   Sample    T    G        0      0        2 
   6   chr6_5390392     AAsi    T    A        0      0        2 
   6   chr6_5390392     AKia    T    A        0      0        2 
   6   chr6_5390392     AOna    T    A      0.5      1        2 
   6   chr6_5390392     ASom    T    A        0      0        2 
   6   chr6_5390392     HCab    T    A        0      0        2 
   6   chr6_5390392     HPrz    T    A        0      0        2 
   6   chr6_5390392     ZBoe    T    A        0      0        2 
   6   chr6_5390392     ZGre    T    A        0      0        2 
   6   chr6_5390392     ZHar    T    A        0      0        2 
   6   chr6_5390392   Sample    T    A        0      0        2 
   6   chr6_5412675     AAsi    A    C        0      0        2 
   6   chr6_5412675     AKia    A    C        0      0        2 
   6   chr6_5412675     AOna    A    C        0      0        2 
   6   chr6_5412675     ASom    A    C        0      0        2 
   6   chr6_5412675     HCab    A    C        0      0        2 
   6   chr6_5412675     HPrz    A    C        0      0        2 
   6   chr6_5412675     ZBoe    A    C      0.5      1        2 
   6   chr6_5412675     ZGre    A    C        0      0        2 
   6   chr6_5412675     ZHar    A    C        0      0        2 
   6   chr6_5412675   Sample    A    C        0      0        2 
   6   chr6_5435285     AAsi    A    C        0      0        2 
   6   chr6_5435285     AKia    A    C        0      0        2 
   6   chr6_5435285     AOna    A    C        0      0        2 
   6   chr6_5435285     ASom    A    C        0      0        2 
   6   chr6_5435285     HCab    A    C        1      2        2 
   6   chr6_5435285     HPrz    A    C        1      2        2 
   6   chr6_5435285     ZBoe    A    C        0      0        2 
   6   chr6_5435285     ZGre    A    C        0      0        2 
   6   chr6_5435285     ZHar    A    C        0      0        2 
   6   chr6_5435285   Sample    A    C        1      2        2 
   6   chr6_5452803     AAsi    C    G        0      0        2 
   6   chr6_5452803     AKia    C    G        0      0        2 
   6   chr6_5452803     AOna    C    G        0      0        2 
   6   chr6_5452803     ASom    C    G        0      0        2 
   6   chr6_5452803     HCab    C    G        0      0        2 
   6   chr6_5452803     HPrz    C    G        0      0        2 
   6   chr6_5452803     ZBoe    C    G        0      0        2 
   6   chr6_5452803     ZGre    C    G        1      2        2 
   6   chr6_5452803     ZHar    C    G        0      0        2 
   6   chr6_5452803   Sample    C    G        0      0        2 
   6   chr6_5465840     AAsi    C    G        0      0        2 
   6   chr6_5465840     AKia    C    G        0      0        2 
   6   chr6_5465840     AOna    C    G        0      0        2 
   6   chr6_5465840     ASom    C    G        0      0        2 
   6   chr6_5465840     HCab    C    G        1      2        2 
   6   chr6_5465840     HPrz    C    G        1      2        2 
   6   chr6_5465840     ZBoe    C    G        0      0        2 
   6   chr6_5465840     ZGre    C    G        0      0        2 
   6   chr6_5465840     ZHar    C    G        0      0        2 
   6   chr6_5465840   Sample    C    G        1      2        2 
   6   chr6_5474046     AAsi    G    T        1      2        2 
   6   chr6_5474046     AKia    G    T        0      0        2 
   6   chr6_5474046     AOna    G    T        0      0        2 
   6   chr6_5474046     ASom    G    T        1      2        2 
   6   chr6_5474046     HCab    G    T        0      0        2 
   6   chr6_5474046     HPrz    G    T        0      0        2 
   6   chr6_5474046     ZBoe    G    T        0      0        2 
   6   chr6_5474046     ZGre    G    T        0      0        2 
   6   chr6_5474046     ZHar    G    T        0      0        2 
   6   chr6_5474046   Sample    G    T        0      0        2 
   6   chr6_5477893     AAsi    C    G        0      0        2 
   6   chr6_5477893     AKia    C    G        0      0        2 
   6   chr6_5477893     AOna    C    G        0      0        2 
   6   chr6_5477893     ASom    C    G        0      0        2 
   6   chr6_5477893     HCab    C    G        1      2        2 
   6   chr6_5477893     HPrz    C    G        1      2        2 
   6   chr6_5477893     ZBoe    C    G        0      0        2 
   6   chr6_5477893     ZGre    C    G        0      0        2 
   6   chr6_5477893     ZHar    C    G        0      0        2 
   6   chr6_5477893   Sample    C    G        1      2        2 
   6   chr6_5512259     AAsi    T    G        0      0        2 
   6   chr6_5512259     AKia    T    G        0      0        2 
   6   chr6_5512259     AOna    T    G        0      0        2 
   6   chr6_5512259     ASom    T    G        0      0        2 
   6   chr6_5512259     HCab    T    G        0      0        2 
   6   chr6_5512259     HPrz    T    G        0      0        2 
   6   chr6_5512259     ZBoe    T    G        0      0        2 
   6   chr6_5512259     ZGre    T    G      0.5      1        2 
   6   chr6_5512259     ZHar    T    G        0      0        2 
   6   chr6_5512259   Sample    T    G        0      0        2 
   6   chr6_5544191     AAsi    C    A        0      0        2 
   6   chr6_5544191     AKia    C    A        0      0        2 
   6   chr6_5544191     AOna    C    A        0      0        2 
   6   chr6_5544191     ASom    C    A        0      0        2 
   6   chr6_5544191     HCab    C    A      0.5      1        2 
   6   chr6_5544191     HPrz    C    A        0      0        2 
   6   chr6_5544191     ZBoe    C    A        0      0        2 
   6   chr6_5544191     ZGre    C    A        0      0        2 
   6   chr6_5544191     ZHar    C    A        0      0        2 
   6   chr6_5544191   Sample    C    A        1      2        2 
   6   chr6_5548006     AAsi    T    A        0      0        2 
   6   chr6_5548006     AKia    T    A        0      0        2 
   6   chr6_5548006     AOna    T    A        0      0        2 
   6   chr6_5548006     ASom    T    A        0      0        2 
   6   chr6_5548006     HCab    T    A        1      2        2 
   6   chr6_5548006     HPrz    T    A        1      2        2 
   6   chr6_5548006     ZBoe    T    A        0      0        2 
   6   chr6_5548006     ZGre    T    A        0      0        2 
   6   chr6_5548006     ZHar    T    A        0      0        2 
   6   chr6_5548006   Sample    T    A        1      2        2 
   6   chr6_5566125     AAsi    C    A        0      0        2 
   6   chr6_5566125     AKia    C    A        0      0        2 
   6   chr6_5566125     AOna    C    A        0      0        2 
   6   chr6_5566125     ASom    C    A        0      0        2 
   6   chr6_5566125     HCab    C    A        1      2        2 
   6   chr6_5566125     HPrz    C    A        1      2        2 
   6   chr6_5566125     ZBoe    C    A        0      0        2 
   6   chr6_5566125     ZGre    C    A        0      0        2 
   6   chr6_5566125     ZHar    C    A        0      0        2 
   6   chr6_5566125   Sample    C    A        1      2        2 
   6   chr6_5568266     AAsi    G    T        0      0        2 
   6   chr6_5568266     AKia    G    T        1      2        2 
   6   chr6_5568266     AOna    G    T        1      2        2 
   6   chr6_5568266     ASom    G    T        0      0        2 
   6   chr6_5568266     HCab    G    T        0      0        2 
   6   chr6_5568266     HPrz    G    T        0      0        2 
   6   chr6_5568266     ZBoe    G    T        0      0        2 
   6   chr6_5568266     ZGre    G    T        0      0        2 
   6   chr6_5568266     ZHar    G    T        0      0        2 
   6   chr6_5568266   Sample    G    T        0      0        2 
   6   chr6_5590154     AAsi    G    T        0      0        2 
   6   chr6_5590154     AKia    G    T        0      0        2 
   6   chr6_5590154     AOna    G    T        0      0        2 
   6   chr6_5590154     ASom    G    T        0      0        2 
   6   chr6_5590154     HCab    G    T        1      2        2 
   6   chr6_5590154     HPrz    G    T        1      2        2 
   6   chr6_5590154     ZBoe    G    T        0      0        2 
   6   chr6_5590154     ZGre    G    T        0      0        2 
   6   chr6_5590154     ZHar    G    T        0      0        2 
   6   chr6_5590154   Sample    G    T        1      2        2 
   6   chr6_5596639     AAsi    G    T        0      0        2 
   6   chr6_5596639     AKia    G    T        0      0        2 
   6   chr6_5596639     AOna    G    T      0.5      1        2 
   6   chr6_5596639     ASom    G    T        0      0        2 
   6   chr6_5596639     HCab    G    T        0      0        2 
   6   chr6_5596639     HPrz    G    T        0      0        2 
   6   chr6_5596639     ZBoe    G    T        0      0        2 
   6   chr6_5596639     ZGre    G    T        0      0        2 
   6   chr6_5596639     ZHar    G    T        0      0        2 
   6   chr6_5596639   Sample    G    T        0      0        2 
   6   chr6_5605019     AAsi    G    C        0      0        2 
   6   chr6_5605019     AKia    G    C        0      0        2 
   6   chr6_5605019     AOna    G    C      0.5      1        2 
   6   chr6_5605019     ASom    G    C        0      0        2 
   6   chr6_5605019     HCab    G    C        0      0        2 
   6   chr6_5605019     HPrz    G    C        0      0        2 
   6   chr6_5605019     ZBoe    G    C        0      0        2 
   6   chr6_5605019     ZGre    G    C        0      0        2 
   6   chr6_5605019     ZHar    G    C        0      0        2 
   6   chr6_5605019   Sample    G    C        0      0        2 
   6   chr6_5621621     AAsi    T    G        0      0        2 
   6   chr6_5621621     AKia    T    G        0      0        2 
   6   chr6_5621621     AOna    T    G        0      0        2 
   6   chr6_5621621     ASom    T    G        0      0        2 
   6   chr6_5621621     HCab    T    G        0      0        2 
   6   chr6_5621621     HPrz    T    G        0      0        2 
   6   chr6_5621621     ZBoe    T    G        0      0        2 
   6   chr6_5621621     ZGre    T    G        1      2        2 
   6   chr6_5621621     ZHar    T    G        0      0        2 
   6   chr6_5621621   Sample    T    G        0      0        2 
   6   chr6_5622654     AAsi    G    T        0      0        2 
   6   chr6_5622654     AKia    G    T        0      0        2 
   6   chr6_5622654     AOna    G    T        0      0        2 
   6   chr6_5622654     ASom    G    T        0      0        2 
   6   chr6_5622654     HCab    G    T        0      0        2 
   6   chr6_5622654     HPrz    G    T        0      0        2 
   6   chr6_5622654     ZBoe    G    T        1      2        2 
   6   chr6_5622654     ZGre    G    T        1      2        2 
   6   chr6_5622654     ZHar    G    T        1      2        2 
   6   chr6_5622654   Sample    G    T        0      0        2 
   6   chr6_5634081     AAsi    G    T        0      0        2 
   6   chr6_5634081     AKia    G    T        1      2        2 
   6   chr6_5634081     AOna    G    T        1      2        2 
   6   chr6_5634081     ASom    G    T        0      0        2 
   6   chr6_5634081     HCab    G    T        0      0        2 
   6   chr6_5634081     HPrz    G    T        0      0        2 
   6   chr6_5634081     ZBoe    G    T        0      0        2 
   6   chr6_5634081     ZGre    G    T        0      0        2 
   6   chr6_5634081     ZHar    G    T        0      0        2 
   6   chr6_5634081   Sample    G    T        0      0        2 
   6   chr6_5652685     AAsi    G    C        0      0        2 
   6   chr6_5652685     AKia    G    C        0      0        2 
   6   chr6_5652685     AOna    G    C        0      0        2 
   6   chr6_5652685     ASom    G    C        0      0        2 
   6   chr6_5652685     HCab    G    C        1      2        2 
   6   chr6_5652685     HPrz    G    C        1      2        2 
   6   chr6_5652685     ZBoe    G    C        0      0        2 
   6   chr6_5652685     ZGre    G    C        0      0        2 
   6   chr6_5652685     ZHar    G    C        0      0        2 
   6   chr6_5652685   Sample    G    C        1      2        2 
   6   chr6_5660340     AAsi    A    T        0      0        2 
   6   chr6_5660340     AKia    A    T        0      0        2 
   6   chr6_5660340     AOna    A    T        0      0        2 
   6   chr6_5660340     ASom    A    T        0      0        2 
   6   chr6_5660340     HCab    A    T        1      2        2 
   6   chr6_5660340     HPrz    A    T        1      2        2 
   6   chr6_5660340     ZBoe    A    T        0      0        2 
   6   chr6_5660340     ZGre    A    T        0      0        2 
   6   chr6_5660340     ZHar    A    T        0      0        2 
   6   chr6_5660340   Sample    A    T        1      2        2 
   6   chr6_5671370     AAsi    T    A        1      2        2 
   6   chr6_5671370     AKia    T    A        0      0        2 
   6   chr6_5671370     AOna    T    A        0      0        2 
   6   chr6_5671370     ASom    T    A        1      2        2 
   6   chr6_5671370     HCab    T    A        0      0        2 
   6   chr6_5671370     HPrz    T    A        0      0        2 
   6   chr6_5671370     ZBoe    T    A        0      0        2 
   6   chr6_5671370     ZGre    T    A        0      0        2 
   6   chr6_5671370     ZHar    T    A        0      0        2 
   6   chr6_5671370   Sample    T    A        0      0        2 
   6   chr6_5678557     AAsi    C    A        0      0        2 
   6   chr6_5678557     AKia    C    A        0      0        2 
   6   chr6_5678557     AOna    C    A        0      0        2 
   6   chr6_5678557     ASom    C    A        0      0        2 
   6   chr6_5678557     HCab    C    A        1      2        2 
   6   chr6_5678557     HPrz    C    A        1      2        2 
   6   chr6_5678557     ZBoe    C    A        0      0        2 
   6   chr6_5678557     ZGre    C    A        0      0        2 
   6   chr6_5678557     ZHar    C    A        0      0        2 
   6   chr6_5678557   Sample    C    A        1      2        2 
   6   chr6_5678627     AAsi    G    T        0      0        2 
   6   chr6_5678627     AKia    G    T        0      0        2 
   6   chr6_5678627     AOna    G    T        0      0        2 
   6   chr6_5678627     ASom    G    T        0      0        2 
   6   chr6_5678627     HCab    G    T        0      0        2 
   6   chr6_5678627     HPrz    G    T        1      2        2 
   6   chr6_5678627     ZBoe    G    T        0      0        2 
   6   chr6_5678627     ZGre    G    T        0      0        2 
   6   chr6_5678627     ZHar    G    T        0      0        2 
   6   chr6_5678627   Sample    G    T        1      2        2 
   6   chr6_5687585     AAsi    T    G        0      0        2 
   6   chr6_5687585     AKia    T    G        0      0        2 
   6   chr6_5687585     AOna    T    G        0      0        2 
   6   chr6_5687585     ASom    T    G        0      0        2 
   6   chr6_5687585     HCab    T    G        0      0        2 
   6   chr6_5687585     HPrz    T    G        0      0        2 
   6   chr6_5687585     ZBoe    T    G        0      0        2 
   6   chr6_5687585     ZGre    T    G        0      0        2 
   6   chr6_5687585     ZHar    T    G        1      2        2 
   6   chr6_5687585   Sample    T    G        0      0        2 
   6   chr6_5701476     AAsi    A    T        0      0        2 
   6   chr6_5701476     AKia    A    T        0      0        2 
   6   chr6_5701476     AOna    A    T        0      0        2 
   6   chr6_5701476     ASom    A    T        0      0        2 
   6   chr6_5701476     HCab    A    T        0      0        2 
   6   chr6_5701476     HPrz    A    T        0      0        2 
   6   chr6_5701476     ZBoe    A    T        0      0        2 
   6   chr6_5701476     ZGre    A    T        1      2        2 
   6   chr6_5701476     ZHar    A    T        0      0        2 
   6   chr6_5701476   Sample    A    T        0      0        2 
   6   chr6_5711191     AAsi    A    C        0      0        2 
   6   chr6_5711191     AKia    A    C        0      0        2 
   6   chr6_5711191     AOna    A    C        0      0        2 
   6   chr6_5711191     ASom    A    C        0      0        2 
   6   chr6_5711191     HCab    A    C        0      0        2 
   6   chr6_5711191     HPrz    A    C        0      0        2 
   6   chr6_5711191     ZBoe    A    C      0.5      1        2 
   6   chr6_5711191     ZGre    A    C        0      0        2 
   6   chr6_5711191     ZHar    A    C        0      0        2 
   6   chr6_5711191   Sample    A    C        0      0        2 
   6   chr6_5749047     AAsi    A    C        0      0        2 
   6   chr6_5749047     AKia    A    C        0      0        2 
   6   chr6_5749047     AOna    A    C        0      0        2 
   6   chr6_5749047     ASom    A    C        0      0        2 
   6   chr6_5749047     HCab    A    C        1      2        2 
   6   chr6_5749047     HPrz    A    C        1      2        2 
   6   chr6_5749047     ZBoe    A    C        0      0        2 
   6   chr6_5749047     ZGre    A    C        0      0        2 
   6   chr6_5749047     ZHar    A    C        0      0        2 
   6   chr6_5749047   Sample    A    C        1      2        2 
   6   chr6_5766800     AAsi    G    T      0.5      1        2 
   6   chr6_5766800     AKia    G    T        0      0        2 
   6   chr6_5766800     AOna    G    T        0      0        2 
   6   chr6_5766800     ASom    G    T        0      0        2 
   6   chr6_5766800     HCab    G    T        0      0        2 
   6   chr6_5766800     HPrz    G    T        0      0        2 
   6   chr6_5766800     ZBoe    G    T        0      0        2 
   6   chr6_5766800     ZGre    G    T        0      0        2 
   6   chr6_5766800     ZHar    G    T        0      0        2 
   6   chr6_5766800   Sample    G    T        0      0        2 
   6   chr6_5769473     AAsi    G    T        0      0        2 
   6   chr6_5769473     AKia    G    T        0      0        2 
   6   chr6_5769473     AOna    G    T        0      0        2 
   6   chr6_5769473     ASom    G    T        0      0        2 
   6   chr6_5769473     HCab    G    T        0      0        2 
   6   chr6_5769473     HPrz    G    T        0      0        2 
   6   chr6_5769473     ZBoe    G    T        0      0        2 
   6   chr6_5769473     ZGre    G    T        0      0        2 
   6   chr6_5769473     ZHar    G    T      0.5      1        2 
   6   chr6_5769473   Sample    G    T        0      0        2 
   6   chr6_5776403     AAsi    G    T      0.5      1        2 
   6   chr6_5776403     AKia    G    T        0      0        2 
   6   chr6_5776403     AOna    G    T        0      0        2 
   6   chr6_5776403     ASom    G    T        0      0        2 
   6   chr6_5776403     HCab    G    T        0      0        2 
   6   chr6_5776403     HPrz    G    T        0      0        2 
   6   chr6_5776403     ZBoe    G    T        0      0        2 
   6   chr6_5776403     ZGre    G    T        0      0        2 
   6   chr6_5776403     ZHar    G    T        0      0        2 
   6   chr6_5776403   Sample    G    T        0      0        2 
   6   chr6_5779103     AAsi    G    T        0      0        2 
   6   chr6_5779103     AKia    G    T        0      0        2 
   6   chr6_5779103     AOna    G    T        0      0        2 
   6   chr6_5779103     ASom    G    T        0      0        2 
   6   chr6_5779103     HCab    G    T        1      2        2 
   6   chr6_5779103     HPrz    G    T        1      2        2 
   6   chr6_5779103     ZBoe    G    T        0      0        2 
   6   chr6_5779103     ZGre    G    T        0      0        2 
   6   chr6_5779103     ZHar    G    T        0      0        2 
   6   chr6_5779103   Sample    G    T        1      2        2 
   6   chr6_5783889     AAsi    C    A        0      0        2 
   6   chr6_5783889     AKia    C    A        0      0        2 
   6   chr6_5783889     AOna    C    A      0.5      1        2 
   6   chr6_5783889     ASom    C    A        0      0        2 
   6   chr6_5783889     HCab    C    A        0      0        2 
   6   chr6_5783889     HPrz    C    A        0      0        2 
   6   chr6_5783889     ZBoe    C    A        0      0        2 
   6   chr6_5783889     ZGre    C    A        0      0        2 
   6   chr6_5783889     ZHar    C    A        0      0        2 
   6   chr6_5783889   Sample    C    A        0      0        2 
   6   chr6_5788035     AAsi    C    A        0      0        2 
   6   chr6_5788035     AKia    C    A        0      0        2 
   6   chr6_5788035     AOna    C    A      0.5      1        2 
   6   chr6_5788035     ASom    C    A        0      0        2 
   6   chr6_5788035     HCab    C    A        0      0        2 
   6   chr6_5788035     HPrz    C    A        0      0        2 
   6   chr6_5788035     ZBoe    C    A        0      0        2 
   6   chr6_5788035     ZGre    C    A        0      0        2 
   6   chr6_5788035     ZHar    C    A        0      0        2 
   6   chr6_5788035   Sample    C    A        0      0        2 
   6   chr6_5793481     AAsi    C    A        0      0        2 
   6   chr6_5793481     AKia    C    A        0      0        2 
   6   chr6_5793481     AOna    C    A        0      0        2 
   6   chr6_5793481     ASom    C    A        0      0        2 
   6   chr6_5793481     HCab    C    A        0      0        2 
   6   chr6_5793481     HPrz    C    A        0      0        2 
   6   chr6_5793481     ZBoe    C    A        1      2        2 
   6   chr6_5793481     ZGre    C    A        0      0        2 
   6   chr6_5793481     ZHar    C    A        0      0        2 
   6   chr6_5793481   Sample    C    A        0      0        2 
   6   chr6_5804782     AAsi    A    T        0      0        2 
   6   chr6_5804782     AKia    A    T        1      2        2 
   6   chr6_5804782     AOna    A    T        1      2        2 
   6   chr6_5804782     ASom    A    T        0      0        2 
   6   chr6_5804782     HCab    A    T        0      0        2 
   6   chr6_5804782     HPrz    A    T      0.5      1        2 
   6   chr6_5804782     ZBoe    A    T      0.5      1        2 
   6   chr6_5804782     ZGre    A    T        0      0        2 
   6   chr6_5804782     ZHar    A    T        1      2        2 
   6   chr6_5804782   Sample    A    T        0      0        2 
   6   chr6_5822380     AAsi    G    T        0      0        2 
   6   chr6_5822380     AKia    G    T        0      0        2 
   6   chr6_5822380     AOna    G    T        0      0        2 
   6   chr6_5822380     ASom    G    T        0      0        2 
   6   chr6_5822380     HCab    G    T        1      2        2 
   6   chr6_5822380     HPrz    G    T        1      2        2 
   6   chr6_5822380     ZBoe    G    T        0      0        2 
   6   chr6_5822380     ZGre    G    T        0      0        2 
   6   chr6_5822380     ZHar    G    T        0      0        2 
   6   chr6_5822380   Sample    G    T        1      2        2 
   6   chr6_5839683     AAsi    A    C        0      0        2 
   6   chr6_5839683     AKia    A    C        0      0        2 
   6   chr6_5839683     AOna    A    C        0      0        2 
   6   chr6_5839683     ASom    A    C        0      0        2 
   6   chr6_5839683     HCab    A    C        0      0        2 
   6   chr6_5839683     HPrz    A    C        0      0        2 
   6   chr6_5839683     ZBoe    A    C        0      0        2 
   6   chr6_5839683     ZGre    A    C      0.5      1        2 
   6   chr6_5839683     ZHar    A    C        0      0        2 
   6   chr6_5839683   Sample    A    C        0      0        2 
   6   chr6_5848959     AAsi    G    C        0      0        2 
   6   chr6_5848959     AKia    G    C        0      0        2 
   6   chr6_5848959     AOna    G    C        0      0        2 
   6   chr6_5848959     ASom    G    C        0      0        2 
   6   chr6_5848959     HCab    G    C        0      0        2 
   6   chr6_5848959     HPrz    G    C        0      0        2 
   6   chr6_5848959     ZBoe    G    C        0      0        2 
   6   chr6_5848959     ZGre    G    C        1      2        2 
   6   chr6_5848959     ZHar    G    C        0      0        2 
   6   chr6_5848959   Sample    G    C        0      0        2 
   6   chr6_5852512     AAsi    G    T        0      0        2 
   6   chr6_5852512     AKia    G    T        0      0        2 
   6   chr6_5852512     AOna    G    T        0      0        2 
   6   chr6_5852512     ASom    G    T        0      0        2 
   6   chr6_5852512     HCab    G    T        0      0        2 
   6   chr6_5852512     HPrz    G    T        0      0        2 
   6   chr6_5852512     ZBoe    G    T        0      0        2 
   6   chr6_5852512     ZGre    G    T      0.5      1        2 
   6   chr6_5852512     ZHar    G    T        0      0        2 
   6   chr6_5852512   Sample    G    T        0      0        2 
   6   chr6_5860468     AAsi    C    G        0      0        2 
   6   chr6_5860468     AKia    C    G        0      0        2 
   6   chr6_5860468     AOna    C    G        0      0        2 
   6   chr6_5860468     ASom    C    G        0      0        2 
   6   chr6_5860468     HCab    C    G        1      2        2 
   6   chr6_5860468     HPrz    C    G        1      2        2 
   6   chr6_5860468     ZBoe    C    G        0      0        2 
   6   chr6_5860468     ZGre    C    G        0      0        2 
   6   chr6_5860468     ZHar    C    G        0      0        2 
   6   chr6_5860468   Sample    C    G        1      2        2 
   6   chr6_5879901     AAsi    C    A        0      0        2 
   6   chr6_5879901     AKia    C    A        0      0        2 
   6   chr6_5879901     AOna    C    A        0      0        2 
   6   chr6_5879901     ASom    C    A        0      0        2 
   6   chr6_5879901     HCab    C    A      0.5      1        2 
   6   chr6_5879901     HPrz    C    A        0      0        2 
   6   chr6_5879901     ZBoe    C    A        0      0        2 
   6   chr6_5879901     ZGre    C    A        0      0        2 
   6   chr6_5879901     ZHar    C    A        0      0        2 
   6   chr6_5879901   Sample    C    A        0      0        2 
   6   chr6_5887147     AAsi    T    G      0.5      1        2 
   6   chr6_5887147     AKia    T    G        0      0        2 
   6   chr6_5887147     AOna    T    G        0      0        2 
   6   chr6_5887147     ASom    T    G        0      0        2 
   6   chr6_5887147     HCab    T    G        0      0        2 
   6   chr6_5887147     HPrz    T    G        0      0        2 
   6   chr6_5887147     ZBoe    T    G        0      0        2 
   6   chr6_5887147     ZGre    T    G        0      0        2 
   6   chr6_5887147     ZHar    T    G        0      0        2 
   6   chr6_5887147   Sample    T    G        0      0        2 
   6   chr6_5890659     AAsi    A    C        0      0        2 
   6   chr6_5890659     AKia    A    C        0      0        2 
   6   chr6_5890659     AOna    A    C        0      0        2 
   6   chr6_5890659     ASom    A    C        0      0        2 
   6   chr6_5890659     HCab    A    C        0      0        2 
   6   chr6_5890659     HPrz    A    C        0      0        2 
   6   chr6_5890659     ZBoe    A    C        0      0        2 
   6   chr6_5890659     ZGre    A    C        0      0        2 
   6   chr6_5890659     ZHar    A    C        1      2        2 
   6   chr6_5890659   Sample    A    C        0      0        2 
   6   chr6_5901576     AAsi    C    A        0      0        2 
   6   chr6_5901576     AKia    C    A        0      0        2 
   6   chr6_5901576     AOna    C    A        0      0        2 
   6   chr6_5901576     ASom    C    A        0      0        2 
   6   chr6_5901576     HCab    C    A      0.5      1        2 
   6   chr6_5901576     HPrz    C    A        0      0        2 
   6   chr6_5901576     ZBoe    C    A        0      0        2 
   6   chr6_5901576     ZGre    C    A        0      0        2 
   6   chr6_5901576     ZHar    C    A        0      0        2 
   6   chr6_5901576   Sample    C    A        0      0        2 
   6   chr6_5948487     AAsi    C    A        0      0        2 
   6   chr6_5948487     AKia    C    A        0      0        2 
   6   chr6_5948487     AOna    C    A        0      0        2 
   6   chr6_5948487     ASom    C    A        0      0        2 
   6   chr6_5948487     HCab    C    A        0      0        2 
   6   chr6_5948487     HPrz    C    A        0      0        2 
   6   chr6_5948487     ZBoe    C    A        0      0        2 
   6   chr6_5948487     ZGre    C    A      0.5      1        2 
   6   chr6_5948487     ZHar    C    A        0      0        2 
   6   chr6_5948487   Sample    C    A        0      0        2 
   6   chr6_5957005     AAsi    G    T        0      0        2 
   6   chr6_5957005     AKia    G    T        0      0        2 
   6   chr6_5957005     AOna    G    T        0      0        2 
   6   chr6_5957005     ASom    G    T        0      0        2 
   6   chr6_5957005     HCab    G    T        0      0        2 
   6   chr6_5957005     HPrz    G    T        0      0        2 
   6   chr6_5957005     ZBoe    G    T        0      0        2 
   6   chr6_5957005     ZGre    G    T        1      2        2 
   6   chr6_5957005     ZHar    G    T        0      0        2 
   6   chr6_5957005   Sample    G    T        0      0        2 
   6   chr6_5961518     AAsi    A    C        0      0        2 
   6   chr6_5961518     AKia    A    C        0      0        2 
   6   chr6_5961518     AOna    A    C        1      2        2 
   6   chr6_5961518     ASom    A    C        0      0        2 
   6   chr6_5961518     HCab    A    C        0      0        2 
   6   chr6_5961518     HPrz    A    C        0      0        2 
   6   chr6_5961518     ZBoe    A    C        0      0        2 
   6   chr6_5961518     ZGre    A    C        0      0        2 
   6   chr6_5961518     ZHar    A    C        0      0        2 
   6   chr6_5961518   Sample    A    C        0      0        2 
   6   chr6_5963363     AAsi    A    C        0      0        2 
   6   chr6_5963363     AKia    A    C        0      0        2 
   6   chr6_5963363     AOna    A    C        0      0        2 
   6   chr6_5963363     ASom    A    C        0      0        2 
   6   chr6_5963363     HCab    A    C        1      2        2 
   6   chr6_5963363     HPrz    A    C        1      2        2 
   6   chr6_5963363     ZBoe    A    C        0      0        2 
   6   chr6_5963363     ZGre    A    C        0      0        2 
   6   chr6_5963363     ZHar    A    C        0      0        2 
   6   chr6_5963363   Sample    A    C        1      2        2 
   6   chr6_5963527     AAsi    A    T        0      0        2 
   6   chr6_5963527     AKia    A    T        0      0        2 
   6   chr6_5963527     AOna    A    T        0      0        2 
   6   chr6_5963527     ASom    A    T        0      0        2 
   6   chr6_5963527     HCab    A    T        1      2        2 
   6   chr6_5963527     HPrz    A    T        1      2        2 
   6   chr6_5963527     ZBoe    A    T        0      0        2 
   6   chr6_5963527     ZGre    A    T        0      0        2 
   6   chr6_5963527     ZHar    A    T        0      0        2 
   6   chr6_5963527   Sample    A    T        1      2        2 
   6   chr6_5963777     AAsi    T    G        0      0        2 
   6   chr6_5963777     AKia    T    G        0      0        2 
   6   chr6_5963777     AOna    T    G        0      0        2 
   6   chr6_5963777     ASom    T    G        0      0        2 
   6   chr6_5963777     HCab    T    G        0      0        2 
   6   chr6_5963777     HPrz    T    G        0      0        2 
   6   chr6_5963777     ZBoe    T    G        0      0        2 
   6   chr6_5963777     ZGre    T    G        0      0        2 
   6   chr6_5963777     ZHar    T    G        1      2        2 
   6   chr6_5963777   Sample    T    G        0      0        2 
   6   chr6_5965677     AAsi    C    A        0      0        2 
   6   chr6_5965677     AKia    C    A        0      0        2 
   6   chr6_5965677     AOna    C    A        0      0        2 
   6   chr6_5965677     ASom    C    A        0      0        2 
   6   chr6_5965677     HCab    C    A        1      2        2 
   6   chr6_5965677     HPrz    C    A        1      2        2 
   6   chr6_5965677     ZBoe    C    A        0      0        2 
   6   chr6_5965677     ZGre    C    A        0      0        2 
   6   chr6_5965677     ZHar    C    A        0      0        2 
   6   chr6_5965677   Sample    C    A        1      2        2 
   6   chr6_5967158     AAsi    C    G        0      0        2 
   6   chr6_5967158     AKia    C    G        0      0        2 
   6   chr6_5967158     AOna    C    G        1      2        2 
   6   chr6_5967158     ASom    C    G        0      0        2 
   6   chr6_5967158     HCab    C    G        0      0        2 
   6   chr6_5967158     HPrz    C    G        0      0        2 
   6   chr6_5967158     ZBoe    C    G        0      0        2 
   6   chr6_5967158     ZGre    C    G        0      0        2 
   6   chr6_5967158     ZHar    C    G        0      0        2 
   6   chr6_5967158   Sample    C    G        0      0        2 
   6   chr6_5972147     AAsi    T    G        0      0        2 
   6   chr6_5972147     AKia    T    G        1      2        2 
   6   chr6_5972147     AOna    T    G        0      0        2 
   6   chr6_5972147     ASom    T    G        0      0        2 
   6   chr6_5972147     HCab    T    G        0      0        2 
   6   chr6_5972147     HPrz    T    G        0      0        2 
   6   chr6_5972147     ZBoe    T    G        0      0        2 
   6   chr6_5972147     ZGre    T    G        0      0        2 
   6   chr6_5972147     ZHar    T    G        0      0        2 
   6   chr6_5972147   Sample    T    G        0      0        2 
   6   chr6_5979887     AAsi    C    G      0.5      1        2 
   6   chr6_5979887     AKia    C    G        0      0        2 
   6   chr6_5979887     AOna    C    G        0      0        2 
   6   chr6_5979887     ASom    C    G        1      2        2 
   6   chr6_5979887     HCab    C    G        0      0        2 
   6   chr6_5979887     HPrz    C    G        0      0        2 
   6   chr6_5979887     ZBoe    C    G        0      0        2 
   6   chr6_5979887     ZGre    C    G        0      0        2 
   6   chr6_5979887     ZHar    C    G        0      0        2 
   6   chr6_5979887   Sample    C    G        0      0        2 
   6   chr6_6000651     AAsi    G    T        0      0        2 
   6   chr6_6000651     AKia    G    T        0      0        2 
   6   chr6_6000651     AOna    G    T        0      0        2 
   6   chr6_6000651     ASom    G    T        0      0        2 
   6   chr6_6000651     HCab    G    T        1      2        2 
   6   chr6_6000651     HPrz    G    T        1      2        2 
   6   chr6_6000651     ZBoe    G    T        0      0        2 
   6   chr6_6000651     ZGre    G    T        0      0        2 
   6   chr6_6000651     ZHar    G    T        0      0        2 
   6   chr6_6000651   Sample    G    T        1      2        2 
   6   chr6_6009235     AAsi    T    A        0      0        2 
   6   chr6_6009235     AKia    T    A        0      0        2 
   6   chr6_6009235     AOna    T    A        0      0        2 
   6   chr6_6009235     ASom    T    A        0      0        2 
   6   chr6_6009235     HCab    T    A        0      0        2 
   6   chr6_6009235     HPrz    T    A        0      0        2 
   6   chr6_6009235     ZBoe    T    A        0      0        2 
   6   chr6_6009235     ZGre    T    A        0      0        2 
   6   chr6_6009235     ZHar    T    A        1      2        2 
   6   chr6_6009235   Sample    T    A        0      0        2 
   6   chr6_6024671     AAsi    A    C        0      0        2 
   6   chr6_6024671     AKia    A    C        0      0        2 
   6   chr6_6024671     AOna    A    C        0      0        2 
   6   chr6_6024671     ASom    A    C        0      0        2 
   6   chr6_6024671     HCab    A    C        1      2        2 
   6   chr6_6024671     HPrz    A    C        1      2        2 
   6   chr6_6024671     ZBoe    A    C        0      0        2 
   6   chr6_6024671     ZGre    A    C        0      0        2 
   6   chr6_6024671     ZHar    A    C        0      0        2 
   6   chr6_6024671   Sample    A    C        1      2        2 
   6   chr6_6042212     AAsi    C    A        0      0        2 
   6   chr6_6042212     AKia    C    A        0      0        2 
   6   chr6_6042212     AOna    C    A        0      0        2 
   6   chr6_6042212     ASom    C    A        0      0        2 
   6   chr6_6042212     HCab    C    A        1      2        2 
   6   chr6_6042212     HPrz    C    A        1      2        2 
   6   chr6_6042212     ZBoe    C    A        0      0        2 
   6   chr6_6042212     ZGre    C    A        0      0        2 
   6   chr6_6042212     ZHar    C    A        0      0        2 
   6   chr6_6042212   Sample    C    A        1      2        2 
   6   chr6_6053379     AAsi    C    G        0      0        2 
   6   chr6_6053379     AKia    C    G      0.5      1        2 
   6   chr6_6053379     AOna    C    G        0      0        2 
   6   chr6_6053379     ASom    C    G        0      0        2 
   6   chr6_6053379     HCab    C    G        0      0        2 
   6   chr6_6053379     HPrz    C    G        0      0        2 
   6   chr6_6053379     ZBoe    C    G        0      0        2 
   6   chr6_6053379     ZGre    C    G        0      0        2 
   6   chr6_6053379     ZHar    C    G        0      0        2 
   6   chr6_6053379   Sample    C    G        0      0        2 
   6   chr6_6071779     AAsi    G    C        0      0        2 
   6   chr6_6071779     AKia    G    C        0      0        2 
   6   chr6_6071779     AOna    G    C        0      0        2 
   6   chr6_6071779     ASom    G    C        0      0        2 
   6   chr6_6071779     HCab    G    C        0      0        2 
   6   chr6_6071779     HPrz    G    C        0      0        2 
   6   chr6_6071779     ZBoe    G    C        0      0        2 
   6   chr6_6071779     ZGre    G    C        0      0        2 
   6   chr6_6071779     ZHar    G    C      0.5      1        2 
   6   chr6_6071779   Sample    G    C        0      0        2 
   6   chr6_6091673     AAsi    T    G        0      0        2 
   6   chr6_6091673     AKia    T    G      0.5      1        2 
   6   chr6_6091673     AOna    T    G        0      0        2 
   6   chr6_6091673     ASom    T    G        0      0        2 
   6   chr6_6091673     HCab    T    G        0      0        2 
   6   chr6_6091673     HPrz    T    G        0      0        2 
   6   chr6_6091673     ZBoe    T    G        0      0        2 
   6   chr6_6091673     ZGre    T    G        0      0        2 
   6   chr6_6091673     ZHar    T    G        0      0        2 
   6   chr6_6091673   Sample    T    G        0      0        2 
   6   chr6_6101870     AAsi    A    T        0      0        2 
   6   chr6_6101870     AKia    A    T        0      0        2 
   6   chr6_6101870     AOna    A    T        0      0        2 
   6   chr6_6101870     ASom    A    T        0      0        2 
   6   chr6_6101870     HCab    A    T        0      0        2 
   6   chr6_6101870     HPrz    A    T      0.5      1        2 
   6   chr6_6101870     ZBoe    A    T        0      0        2 
   6   chr6_6101870     ZGre    A    T        0      0        2 
   6   chr6_6101870     ZHar    A    T        0      0        2 
   6   chr6_6101870   Sample    A    T        0      0        2 
   6   chr6_6115274     AAsi    T    G        0      0        2 
   6   chr6_6115274     AKia    T    G        0      0        2 
   6   chr6_6115274     AOna    T    G        0      0        2 
   6   chr6_6115274     ASom    T    G        0      0        2 
   6   chr6_6115274     HCab    T    G        0      0        2 
   6   chr6_6115274     HPrz    T    G        0      0        2 
   6   chr6_6115274     ZBoe    T    G        0      0        2 
   6   chr6_6115274     ZGre    T    G      0.5      1        2 
   6   chr6_6115274     ZHar    T    G        0      0        2 
   6   chr6_6115274   Sample    T    G        0      0        2 
   6   chr6_6163505     AAsi    C    G        0      0        2 
   6   chr6_6163505     AKia    C    G        0      0        2 
   6   chr6_6163505     AOna    C    G        0      0        2 
   6   chr6_6163505     ASom    C    G        0      0        2 
   6   chr6_6163505     HCab    C    G        0      0        2 
   6   chr6_6163505     HPrz    C    G        0      0        2 
   6   chr6_6163505     ZBoe    C    G        0      0        2 
   6   chr6_6163505     ZGre    C    G        1      2        2 
   6   chr6_6163505     ZHar    C    G        0      0        2 
   6   chr6_6163505   Sample    C    G        0      0        2 
   6   chr6_6175136     AAsi    A    C        0      0        2 
   6   chr6_6175136     AKia    A    C        0      0        2 
   6   chr6_6175136     AOna    A    C        0      0        2 
   6   chr6_6175136     ASom    A    C        0      0        2 
   6   chr6_6175136     HCab    A    C        1      2        2 
   6   chr6_6175136     HPrz    A    C      0.5      1        2 
   6   chr6_6175136     ZBoe    A    C        0      0        2 
   6   chr6_6175136     ZGre    A    C        0      0        2 
   6   chr6_6175136     ZHar    A    C        0      0        2 
   6   chr6_6175136   Sample    A    C        0      0        2 
   6   chr6_6182059     AAsi    T    A        0      0        2 
   6   chr6_6182059     AKia    T    A        0      0        2 
   6   chr6_6182059     AOna    T    A        0      0        2 
   6   chr6_6182059     ASom    T    A        0      0        2 
   6   chr6_6182059     HCab    T    A        1      2        2 
   6   chr6_6182059     HPrz    T    A        1      2        2 
   6   chr6_6182059     ZBoe    T    A        0      0        2 
   6   chr6_6182059     ZGre    T    A        0      0        2 
   6   chr6_6182059     ZHar    T    A        0      0        2 
   6   chr6_6182059   Sample    T    A        1      2        2 
   6   chr6_6199265     AAsi    C    A      0.5      1        2 
   6   chr6_6199265     AKia    C    A        0      0        2 
   6   chr6_6199265     AOna    C    A        0      0        2 
   6   chr6_6199265     ASom    C    A        1      2        2 
   6   chr6_6199265     HCab    C    A        0      0        2 
   6   chr6_6199265     HPrz    C    A        0      0        2 
   6   chr6_6199265     ZBoe    C    A        0      0        2 
   6   chr6_6199265     ZGre    C    A        0      0        2 
   6   chr6_6199265     ZHar    C    A        0      0        2 
   6   chr6_6199265   Sample    C    A        0      0        2 
   6   chr6_6235963     AAsi    C    A        0      0        2 
   6   chr6_6235963     AKia    C    A        1      2        2 
   6   chr6_6235963     AOna    C    A        0      0        2 
   6   chr6_6235963     ASom    C    A        0      0        2 
   6   chr6_6235963     HCab    C    A        0      0        2 
   6   chr6_6235963     HPrz    C    A        0      0        2 
   6   chr6_6235963     ZBoe    C    A        0      0        2 
   6   chr6_6235963     ZGre    C    A        0      0        2 
   6   chr6_6235963     ZHar    C    A        0      0        2 
   6   chr6_6235963   Sample    C    A        0      0        2 
   6   chr6_6236999     AAsi    T    G        0      0        2 
   6   chr6_6236999     AKia    T    G        1      2        2 
   6   chr6_6236999     AOna    T    G        0      0        2 
   6   chr6_6236999     ASom    T    G        0      0        2 
   6   chr6_6236999     HCab    T    G        0      0        2 
   6   chr6_6236999     HPrz    T    G        0      0        2 
   6   chr6_6236999     ZBoe    T    G        0      0        2 
   6   chr6_6236999     ZGre    T    G        0      0        2 
   6   chr6_6236999     ZHar    T    G        0      0        2 
   6   chr6_6236999   Sample    T    G        0      0        2 
   6   chr6_6237344     AAsi    T    G        0      0        2 
   6   chr6_6237344     AKia    T    G        0      0        2 
   6   chr6_6237344     AOna    T    G        0      0        2 
   6   chr6_6237344     ASom    T    G        0      0        2 
   6   chr6_6237344     HCab    T    G        1      2        2 
   6   chr6_6237344     HPrz    T    G        1      2        2 
   6   chr6_6237344     ZBoe    T    G        0      0        2 
   6   chr6_6237344     ZGre    T    G        0      0        2 
   6   chr6_6237344     ZHar    T    G        0      0        2 
   6   chr6_6237344   Sample    T    G        1      2        2 
   6   chr6_6250412     AAsi    C    G        0      0        2 
   6   chr6_6250412     AKia    C    G        0      0        2 
   6   chr6_6250412     AOna    C    G        0      0        2 
   6   chr6_6250412     ASom    C    G        0      0        2 
   6   chr6_6250412     HCab    C    G        0      0        2 
   6   chr6_6250412     HPrz    C    G        0      0        2 
   6   chr6_6250412     ZBoe    C    G        0      0        2 
   6   chr6_6250412     ZGre    C    G        1      2        2 
   6   chr6_6250412     ZHar    C    G        0      0        2 
   6   chr6_6250412   Sample    C    G        0      0        2 
   6   chr6_6252540     AAsi    G    C        1      2        2 
   6   chr6_6252540     AKia    G    C        0      0        2 
   6   chr6_6252540     AOna    G    C        0      0        2 
   6   chr6_6252540     ASom    G    C        0      0        2 
   6   chr6_6252540     HCab    G    C        0      0        2 
   6   chr6_6252540     HPrz    G    C        0      0        2 
   6   chr6_6252540     ZBoe    G    C        0      0        2 
   6   chr6_6252540     ZGre    G    C        0      0        2 
   6   chr6_6252540     ZHar    G    C        0      0        2 
   6   chr6_6252540   Sample    G    C        0      0        2 
   6   chr6_6265635     AAsi    A    T        0      0        2 
   6   chr6_6265635     AKia    A    T        0      0        2 
   6   chr6_6265635     AOna    A    T        0      0        2 
   6   chr6_6265635     ASom    A    T        0      0        2 
   6   chr6_6265635     HCab    A    T        0      0        2 
   6   chr6_6265635     HPrz    A    T        0      0        2 
   6   chr6_6265635     ZBoe    A    T      0.5      1        2 
   6   chr6_6265635     ZGre    A    T        0      0        2 
   6   chr6_6265635     ZHar    A    T        0      0        2 
   6   chr6_6265635   Sample    A    T        0      0        2 
   6   chr6_6269349     AAsi    C    G        0      0        2 
   6   chr6_6269349     AKia    C    G        0      0        2 
   6   chr6_6269349     AOna    C    G        0      0        2 
   6   chr6_6269349     ASom    C    G        0      0        2 
   6   chr6_6269349     HCab    C    G        1      2        2 
   6   chr6_6269349     HPrz    C    G        1      2        2 
   6   chr6_6269349     ZBoe    C    G        0      0        2 
   6   chr6_6269349     ZGre    C    G        0      0        2 
   6   chr6_6269349     ZHar    C    G        0      0        2 
   6   chr6_6269349   Sample    C    G        1      2        2 
   6   chr6_6278714     AAsi    G    C        0      0        2 
   6   chr6_6278714     AKia    G    C        0      0        2 
   6   chr6_6278714     AOna    G    C        0      0        2 
   6   chr6_6278714     ASom    G    C        0      0        2 
   6   chr6_6278714     HCab    G    C        0      0        2 
   6   chr6_6278714     HPrz    G    C        0      0        2 
   6   chr6_6278714     ZBoe    G    C      0.5      1        2 
   6   chr6_6278714     ZGre    G    C        0      0        2 
   6   chr6_6278714     ZHar    G    C        0      0        2 
   6   chr6_6278714   Sample    G    C        0      0        2 
   6   chr6_6286420     AAsi    G    T        0      0        2 
   6   chr6_6286420     AKia    G    T        1      2        2 
   6   chr6_6286420     AOna    G    T        0      0        2 
   6   chr6_6286420     ASom    G    T        0      0        2 
   6   chr6_6286420     HCab    G    T        0      0        2 
   6   chr6_6286420     HPrz    G    T        0      0        2 
   6   chr6_6286420     ZBoe    G    T        0      0        2 
   6   chr6_6286420     ZGre    G    T        0      0        2 
   6   chr6_6286420     ZHar    G    T        0      0        2 
   6   chr6_6286420   Sample    G    T        0      0        2 
   6   chr6_6291261     AAsi    G    T      0.5      1        2 
   6   chr6_6291261     AKia    G    T        0      0        2 
   6   chr6_6291261     AOna    G    T        0      0        2 
   6   chr6_6291261     ASom    G    T        0      0        2 
   6   chr6_6291261     HCab    G    T        0      0        2 
   6   chr6_6291261     HPrz    G    T        0      0        2 
   6   chr6_6291261     ZBoe    G    T        0      0        2 
   6   chr6_6291261     ZGre    G    T        0      0        2 
   6   chr6_6291261     ZHar    G    T        0      0        2 
   6   chr6_6291261   Sample    G    T        0      0        2 
   6   chr6_6291899     AAsi    C    G        0      0        2 
   6   chr6_6291899     AKia    C    G        0      0        2 
   6   chr6_6291899     AOna    C    G        0      0        2 
   6   chr6_6291899     ASom    C    G        0      0        2 
   6   chr6_6291899     HCab    C    G        0      0        2 
   6   chr6_6291899     HPrz    C    G        0      0        2 
   6   chr6_6291899     ZBoe    C    G        0      0        2 
   6   chr6_6291899     ZGre    C    G        1      2        2 
   6   chr6_6291899     ZHar    C    G        0      0        2 
   6   chr6_6291899   Sample    C    G        0      0        2 
   6   chr6_6296397     AAsi    A    T        0      0        2 
   6   chr6_6296397     AKia    A    T        0      0        2 
   6   chr6_6296397     AOna    A    T        0      0        2 
   6   chr6_6296397     ASom    A    T        0      0        2 
   6   chr6_6296397     HCab    A    T        0      0        2 
   6   chr6_6296397     HPrz    A    T        0      0        2 
   6   chr6_6296397     ZBoe    A    T      0.5      1        2 
   6   chr6_6296397     ZGre    A    T        0      0        2 
   6   chr6_6296397     ZHar    A    T        0      0        2 
   6   chr6_6296397   Sample    A    T        0      0        2 
   6   chr6_6338484     AAsi    C    A        0      0        2 
   6   chr6_6338484     AKia    C    A        0      0        2 
   6   chr6_6338484     AOna    C    A        0      0        2 
   6   chr6_6338484     ASom    C    A        0      0        2 
   6   chr6_6338484     HCab    C    A        0      0        2 
   6   chr6_6338484     HPrz    C    A        0      0        2 
   6   chr6_6338484     ZBoe    C    A        0      0        2 
   6   chr6_6338484     ZGre    C    A        0      0        2 
   6   chr6_6338484     ZHar    C    A        1      2        2 
   6   chr6_6338484   Sample    C    A        0      0        2 
   6   chr6_6339933     AAsi    T    A        0      0        2 
   6   chr6_6339933     AKia    T    A        0      0        2 
   6   chr6_6339933     AOna    T    A        0      0        2 
   6   chr6_6339933     ASom    T    A        0      0        2 
   6   chr6_6339933     HCab    T    A        1      2        2 
   6   chr6_6339933     HPrz    T    A        1      2        2 
   6   chr6_6339933     ZBoe    T    A        0      0        2 
   6   chr6_6339933     ZGre    T    A        0      0        2 
   6   chr6_6339933     ZHar    T    A        0      0        2 
   6   chr6_6339933   Sample    T    A        1      2        2 
   6   chr6_6349430     AAsi    G    C        0      0        2 
   6   chr6_6349430     AKia    G    C        0      0        2 
   6   chr6_6349430     AOna    G    C        0      0        2 
   6   chr6_6349430     ASom    G    C        0      0        2 
   6   chr6_6349430     HCab    G    C        1      2        2 
   6   chr6_6349430     HPrz    G    C        1      2        2 
   6   chr6_6349430     ZBoe    G    C        0      0        2 
   6   chr6_6349430     ZGre    G    C        0      0        2 
   6   chr6_6349430     ZHar    G    C        0      0        2 
   6   chr6_6349430   Sample    G    C        1      2        2 
   6   chr6_6372759     AAsi    G    C        0      0        2 
   6   chr6_6372759     AKia    G    C        0      0        2 
   6   chr6_6372759     AOna    G    C        0      0        2 
   6   chr6_6372759     ASom    G    C        0      0        2 
   6   chr6_6372759     HCab    G    C      0.5      1        2 
   6   chr6_6372759     HPrz    G    C      0.5      1        2 
   6   chr6_6372759     ZBoe    G    C        0      0        2 
   6   chr6_6372759     ZGre    G    C        0      0        2 
   6   chr6_6372759     ZHar    G    C        0      0        2 
   6   chr6_6372759   Sample    G    C        1      2        2 
   6   chr6_6377973     AAsi    C    G        0      0        2 
   6   chr6_6377973     AKia    C    G        1      2        2 
   6   chr6_6377973     AOna    C    G        0      0        2 
   6   chr6_6377973     ASom    C    G        0      0        2 
   6   chr6_6377973     HCab    C    G        0      0        2 
   6   chr6_6377973     HPrz    C    G        0      0        2 
   6   chr6_6377973     ZBoe    C    G        0      0        2 
   6   chr6_6377973     ZGre    C    G        0      0        2 
   6   chr6_6377973     ZHar    C    G        0      0        2 
   6   chr6_6377973   Sample    C    G        0      0        2 
   6   chr6_6380896     AAsi    G    C        0      0        2 
   6   chr6_6380896     AKia    G    C        0      0        2 
   6   chr6_6380896     AOna    G    C        0      0        2 
   6   chr6_6380896     ASom    G    C        0      0        2 
   6   chr6_6380896     HCab    G    C        0      0        2 
   6   chr6_6380896     HPrz    G    C        0      0        2 
   6   chr6_6380896     ZBoe    G    C      0.5      1        2 
   6   chr6_6380896     ZGre    G    C        0      0        2 
   6   chr6_6380896     ZHar    G    C        0      0        2 
   6   chr6_6380896   Sample    G    C        0      0        2 
   6   chr6_6390200     AAsi    C    A        0      0        2 
   6   chr6_6390200     AKia    C    A        0      0        2 
   6   chr6_6390200     AOna    C    A        0      0        2 
   6   chr6_6390200     ASom    C    A        0      0        2 
   6   chr6_6390200     HCab    C    A        1      2        2 
   6   chr6_6390200     HPrz    C    A        1      2        2 
   6   chr6_6390200     ZBoe    C    A        0      0        2 
   6   chr6_6390200     ZGre    C    A        0      0        2 
   6   chr6_6390200     ZHar    C    A        0      0        2 
   6   chr6_6390200   Sample    C    A        1      2        2 
   6   chr6_6404729     AAsi    G    C        0      0        2 
   6   chr6_6404729     AKia    G    C        0      0        2 
   6   chr6_6404729     AOna    G    C        0      0        2 
   6   chr6_6404729     ASom    G    C        0      0        2 
   6   chr6_6404729     HCab    G    C        1      2        2 
   6   chr6_6404729     HPrz    G    C        1      2        2 
   6   chr6_6404729     ZBoe    G    C        0      0        2 
   6   chr6_6404729     ZGre    G    C        0      0        2 
   6   chr6_6404729     ZHar    G    C        0      0        2 
   6   chr6_6404729   Sample    G    C        1      2        2 
   6   chr6_6432095     AAsi    T    A        0      0        2 
   6   chr6_6432095     AKia    T    A        0      0        2 
   6   chr6_6432095     AOna    T    A      0.5      1        2 
   6   chr6_6432095     ASom    T    A        0      0        2 
   6   chr6_6432095     HCab    T    A        0      0        2 
   6   chr6_6432095     HPrz    T    A        0      0        2 
   6   chr6_6432095     ZBoe    T    A        0      0        2 
   6   chr6_6432095     ZGre    T    A        0      0        2 
   6   chr6_6432095     ZHar    T    A        0      0        2 
   6   chr6_6432095   Sample    T    A        0      0        2 
   6   chr6_6433349     AAsi    C    A        0      0        2 
   6   chr6_6433349     AKia    C    A        0      0        2 
   6   chr6_6433349     AOna    C    A        0      0        2 
   6   chr6_6433349     ASom    C    A        0      0        2 
   6   chr6_6433349     HCab    C    A        1      2        2 
   6   chr6_6433349     HPrz    C    A        1      2        2 
   6   chr6_6433349     ZBoe    C    A        0      0        2 
   6   chr6_6433349     ZGre    C    A        0      0        2 
   6   chr6_6433349     ZHar    C    A        0      0        2 
   6   chr6_6433349   Sample    C    A        1      2        2 
   6   chr6_6436558     AAsi    G    C        0      0        2 
   6   chr6_6436558     AKia    G    C        0      0        2 
   6   chr6_6436558     AOna    G    C        0      0        2 
   6   chr6_6436558     ASom    G    C        0      0        2 
   6   chr6_6436558     HCab    G    C        0      0        2 
   6   chr6_6436558     HPrz    G    C        0      0        2 
   6   chr6_6436558     ZBoe    G    C        1      2        2 
   6   chr6_6436558     ZGre    G    C        0      0        2 
   6   chr6_6436558     ZHar    G    C        0      0        2 
   6   chr6_6436558   Sample    G    C        0      0        2 
   6   chr6_6478698     AAsi    C    A        0      0        2 
   6   chr6_6478698     AKia    C    A        0      0        2 
   6   chr6_6478698     AOna    C    A        0      0        2 
   6   chr6_6478698     ASom    C    A        0      0        2 
   6   chr6_6478698     HCab    C    A        1      2        2 
   6   chr6_6478698     HPrz    C    A        1      2        2 
   6   chr6_6478698     ZBoe    C    A        0      0        2 
   6   chr6_6478698     ZGre    C    A        0      0        2 
   6   chr6_6478698     ZHar    C    A        0      0        2 
   6   chr6_6478698   Sample    C    A        1      2        2 
   6   chr6_6479266     AAsi    C    G        0      0        2 
   6   chr6_6479266     AKia    C    G        0      0        2 
   6   chr6_6479266     AOna    C    G        0      0        2 
   6   chr6_6479266     ASom    C    G        0      0        2 
   6   chr6_6479266     HCab    C    G        1      2        2 
   6   chr6_6479266     HPrz    C    G        1      2        2 
   6   chr6_6479266     ZBoe    C    G        0      0        2 
   6   chr6_6479266     ZGre    C    G        0      0        2 
   6   chr6_6479266     ZHar    C    G        0      0        2 
   6   chr6_6479266   Sample    C    G        1      2        2 
   6   chr6_6504634     AAsi    T    A        0      0        2 
   6   chr6_6504634     AKia    T    A        0      0        2 
   6   chr6_6504634     AOna    T    A        0      0        2 
   6   chr6_6504634     ASom    T    A        0      0        2 
   6   chr6_6504634     HCab    T    A        1      2        2 
   6   chr6_6504634     HPrz    T    A        1      2        2 
   6   chr6_6504634     ZBoe    T    A        0      0        2 
   6   chr6_6504634     ZGre    T    A        0      0        2 
   6   chr6_6504634     ZHar    T    A        0      0        2 
   6   chr6_6504634   Sample    T    A        1      2        2 
   6   chr6_6531764     AAsi    T    A        0      0        2 
   6   chr6_6531764     AKia    T    A        0      0        2 
   6   chr6_6531764     AOna    T    A        0      0        2 
   6   chr6_6531764     ASom    T    A        0      0        2 
   6   chr6_6531764     HCab    T    A        1      2        2 
   6   chr6_6531764     HPrz    T    A        1      2        2 
   6   chr6_6531764     ZBoe    T    A        0      0        2 
   6   chr6_6531764     ZGre    T    A        0      0        2 
   6   chr6_6531764     ZHar    T    A        0      0        2 
   6   chr6_6531764   Sample    T    A        1      2        2 
   6   chr6_6566301     AAsi    C    G        0      0        2 
   6   chr6_6566301     AKia    C    G        0      0        2 
   6   chr6_6566301     AOna    C    G        0      0        2 
   6   chr6_6566301     ASom    C    G        0      0        2 
   6   chr6_6566301     HCab    C    G        0      0        2 
   6   chr6_6566301     HPrz    C    G        0      0        2 
   6   chr6_6566301     ZBoe    C    G        0      0        2 
   6   chr6_6566301     ZGre    C    G        1      2        2 
   6   chr6_6566301     ZHar    C    G        0      0        2 
   6   chr6_6566301   Sample    C    G        0      0        2 
   6   chr6_6579804     AAsi    G    C        0      0        2 
   6   chr6_6579804     AKia    G    C        0      0        2 
   6   chr6_6579804     AOna    G    C        0      0        2 
   6   chr6_6579804     ASom    G    C        0      0        2 
   6   chr6_6579804     HCab    G    C        0      0        2 
   6   chr6_6579804     HPrz    G    C        0      0        2 
   6   chr6_6579804     ZBoe    G    C        0      0        2 
   6   chr6_6579804     ZGre    G    C        1      2        2 
   6   chr6_6579804     ZHar    G    C        0      0        2 
   6   chr6_6579804   Sample    G    C        0      0        2 
   6   chr6_6589773     AAsi    T    A        0      0        2 
   6   chr6_6589773     AKia    T    A        0      0        2 
   6   chr6_6589773     AOna    T    A        0      0        2 
   6   chr6_6589773     ASom    T    A        0      0        2 
   6   chr6_6589773     HCab    T    A        0      0        2 
   6   chr6_6589773     HPrz    T    A        0      0        2 
   6   chr6_6589773     ZBoe    T    A      0.5      1        2 
   6   chr6_6589773     ZGre    T    A        0      0        2 
   6   chr6_6589773     ZHar    T    A        0      0        2 
   6   chr6_6589773   Sample    T    A        0      0        2 
   6   chr6_6590928     AAsi    A    C        0      0        2 
   6   chr6_6590928     AKia    A    C        0      0        2 
   6   chr6_6590928     AOna    A    C        0      0        2 
   6   chr6_6590928     ASom    A    C        0      0        2 
   6   chr6_6590928     HCab    A    C        1      2        2 
   6   chr6_6590928     HPrz    A    C        1      2        2 
   6   chr6_6590928     ZBoe    A    C        0      0        2 
   6   chr6_6590928     ZGre    A    C        0      0        2 
   6   chr6_6590928     ZHar    A    C        0      0        2 
   6   chr6_6590928   Sample    A    C        1      2        2 
   6   chr6_6610300     AAsi    T    A        0      0        2 
   6   chr6_6610300     AKia    T    A        0      0        2 
   6   chr6_6610300     AOna    T    A        0      0        2 
   6   chr6_6610300     ASom    T    A        0      0        2 
   6   chr6_6610300     HCab    T    A      0.5      1        2 
   6   chr6_6610300     HPrz    T    A        0      0        2 
   6   chr6_6610300     ZBoe    T    A        0      0        2 
   6   chr6_6610300     ZGre    T    A        0      0        2 
   6   chr6_6610300     ZHar    T    A        0      0        2 
   6   chr6_6610300   Sample    T    A        1      2        2 
   6   chr6_6629407     AAsi    G    C        0      0        2 
   6   chr6_6629407     AKia    G    C        0      0        2 
   6   chr6_6629407     AOna    G    C        0      0        2 
   6   chr6_6629407     ASom    G    C        0      0        2 
   6   chr6_6629407     HCab    G    C        0      0        2 
   6   chr6_6629407     HPrz    G    C        0      0        2 
   6   chr6_6629407     ZBoe    G    C      0.5      1        2 
   6   chr6_6629407     ZGre    G    C        0      0        2 
   6   chr6_6629407     ZHar    G    C        0      0        2 
   6   chr6_6629407   Sample    G    C        0      0        2 
   6   chr6_6635996     AAsi    G    C        0      0        2 
   6   chr6_6635996     AKia    G    C        0      0        2 
   6   chr6_6635996     AOna    G    C        0      0        2 
   6   chr6_6635996     ASom    G    C        0      0        2 
   6   chr6_6635996     HCab    G    C        1      2        2 
   6   chr6_6635996     HPrz    G    C      0.5      1        2 
   6   chr6_6635996     ZBoe    G    C        0      0        2 
   6   chr6_6635996     ZGre    G    C        0      0        2 
   6   chr6_6635996     ZHar    G    C        0      0        2 
   6   chr6_6635996   Sample    G    C        0      0        2 
   6   chr6_6657796     AAsi    C    G        0      0        2 
   6   chr6_6657796     AKia    C    G        0      0        2 
   6   chr6_6657796     AOna    C    G        0      0        2 
   6   chr6_6657796     ASom    C    G        0      0        2 
   6   chr6_6657796     HCab    C    G        1      2        2 
   6   chr6_6657796     HPrz    C    G        1      2        2 
   6   chr6_6657796     ZBoe    C    G        0      0        2 
   6   chr6_6657796     ZGre    C    G        0      0        2 
   6   chr6_6657796     ZHar    C    G        0      0        2 
   6   chr6_6657796   Sample    C    G        1      2        2 
   6   chr6_6659432     AAsi    C    A        0      0        2 
   6   chr6_6659432     AKia    C    A      0.5      1        2 
   6   chr6_6659432     AOna    C    A        1      2        2 
   6   chr6_6659432     ASom    C    A        0      0        2 
   6   chr6_6659432     HCab    C    A        0      0        2 
   6   chr6_6659432     HPrz    C    A        0      0        2 
   6   chr6_6659432     ZBoe    C    A        0      0        2 
   6   chr6_6659432     ZGre    C    A        0      0        2 
   6   chr6_6659432     ZHar    C    A        0      0        2 
   6   chr6_6659432   Sample    C    A        0      0        2 
   6   chr6_6680013     AAsi    G    C        0      0        2 
   6   chr6_6680013     AKia    G    C        0      0        2 
   6   chr6_6680013     AOna    G    C        0      0        2 
   6   chr6_6680013     ASom    G    C        0      0        2 
   6   chr6_6680013     HCab    G    C        1      2        2 
   6   chr6_6680013     HPrz    G    C        1      2        2 
   6   chr6_6680013     ZBoe    G    C        0      0        2 
   6   chr6_6680013     ZGre    G    C        0      0        2 
   6   chr6_6680013     ZHar    G    C        0      0        2 
   6   chr6_6680013   Sample    G    C        1      2        2 
   6   chr6_6680289     AAsi    T    A        0      0        2 
   6   chr6_6680289     AKia    T    A        0      0        2 
   6   chr6_6680289     AOna    T    A        0      0        2 
   6   chr6_6680289     ASom    T    A        0      0        2 
   6   chr6_6680289     HCab    T    A        1      2        2 
   6   chr6_6680289     HPrz    T    A        1      2        2 
   6   chr6_6680289     ZBoe    T    A        0      0        2 
   6   chr6_6680289     ZGre    T    A        0      0        2 
   6   chr6_6680289     ZHar    T    A        0      0        2 
   6   chr6_6680289   Sample    T    A        1      2        2 
   6   chr6_6686102     AAsi    T    G        0      0        2 
   6   chr6_6686102     AKia    T    G        0      0        2 
   6   chr6_6686102     AOna    T    G        0      0        2 
   6   chr6_6686102     ASom    T    G        0      0        2 
   6   chr6_6686102     HCab    T    G        0      0        2 
   6   chr6_6686102     HPrz    T    G        0      0        2 
   6   chr6_6686102     ZBoe    T    G      0.5      1        2 
   6   chr6_6686102     ZGre    T    G        0      0        2 
   6   chr6_6686102     ZHar    T    G        0      0        2 
   6   chr6_6686102   Sample    T    G        0      0        2 
   6   chr6_6690754     AAsi    T    G        0      0        2 
   6   chr6_6690754     AKia    T    G        0      0        2 
   6   chr6_6690754     AOna    T    G        0      0        2 
   6   chr6_6690754     ASom    T    G        0      0        2 
   6   chr6_6690754     HCab    T    G        1      2        2 
   6   chr6_6690754     HPrz    T    G        1      2        2 
   6   chr6_6690754     ZBoe    T    G        0      0        2 
   6   chr6_6690754     ZGre    T    G        0      0        2 
   6   chr6_6690754     ZHar    T    G        0      0        2 
   6   chr6_6690754   Sample    T    G        1      2        2 
   6   chr6_6692514     AAsi    C    G        0      0        2 
   6   chr6_6692514     AKia    C    G        0      0        2 
   6   chr6_6692514     AOna    C    G      0.5      1        2 
   6   chr6_6692514     ASom    C    G        0      0        2 
   6   chr6_6692514     HCab    C    G        0      0        2 
   6   chr6_6692514     HPrz    C    G        0      0        2 
   6   chr6_6692514     ZBoe    C    G        0      0        2 
   6   chr6_6692514     ZGre    C    G        0      0        2 
   6   chr6_6692514     ZHar    C    G        0      0        2 
   6   chr6_6692514   Sample    C    G        0      0        2 
   6   chr6_6699290     AAsi    G    T        0      0        2 
   6   chr6_6699290     AKia    G    T        0      0        2 
   6   chr6_6699290     AOna    G    T        0      0        2 
   6   chr6_6699290     ASom    G    T        0      0        2 
   6   chr6_6699290     HCab    G    T        0      0        2 
   6   chr6_6699290     HPrz    G    T        0      0        2 
   6   chr6_6699290     ZBoe    G    T        1      2        2 
   6   chr6_6699290     ZGre    G    T        0      0        2 
   6   chr6_6699290     ZHar    G    T        0      0        2 
   6   chr6_6699290   Sample    G    T        0      0        2 
   6   chr6_6731687     AAsi    C    G        0      0        2 
   6   chr6_6731687     AKia    C    G        0      0        2 
   6   chr6_6731687     AOna    C    G        0      0        2 
   6   chr6_6731687     ASom    C    G        0      0        2 
   6   chr6_6731687     HCab    C    G        0      0        2 
   6   chr6_6731687     HPrz    C    G        0      0        2 
   6   chr6_6731687     ZBoe    C    G        0      0        2 
   6   chr6_6731687     ZGre    C    G        1      2        2 
   6   chr6_6731687     ZHar    C    G        0      0        2 
   6   chr6_6731687   Sample    C    G        0      0        2 
   6   chr6_6739087     AAsi    T    A        0      0        2 
   6   chr6_6739087     AKia    T    A        0      0        2 
   6   chr6_6739087     AOna    T    A        0      0        2 
   6   chr6_6739087     ASom    T    A        0      0        2 
   6   chr6_6739087     HCab    T    A        0      0        2 
   6   chr6_6739087     HPrz    T    A        0      0        2 
   6   chr6_6739087     ZBoe    T    A        0      0        2 
   6   chr6_6739087     ZGre    T    A        0      0        2 
   6   chr6_6739087     ZHar    T    A      0.5      1        2 
   6   chr6_6739087   Sample    T    A        0      0        2 
   6   chr6_6747319     AAsi    A    T        0      0        2 
   6   chr6_6747319     AKia    A    T        0      0        2 
   6   chr6_6747319     AOna    A    T      0.5      1        2 
   6   chr6_6747319     ASom    A    T        0      0        2 
   6   chr6_6747319     HCab    A    T        0      0        2 
   6   chr6_6747319     HPrz    A    T        0      0        2 
   6   chr6_6747319     ZBoe    A    T        0      0        2 
   6   chr6_6747319     ZGre    A    T        0      0        2 
   6   chr6_6747319     ZHar    A    T        0      0        2 
   6   chr6_6747319   Sample    A    T        0      0        2 
   6   chr6_6775656     AAsi    C    G        0      0        2 
   6   chr6_6775656     AKia    C    G        0      0        2 
   6   chr6_6775656     AOna    C    G        0      0        2 
   6   chr6_6775656     ASom    C    G        0      0        2 
   6   chr6_6775656     HCab    C    G        0      0        2 
   6   chr6_6775656     HPrz    C    G        0      0        2 
   6   chr6_6775656     ZBoe    C    G        0      0        2 
   6   chr6_6775656     ZGre    C    G      0.5      1        2 
   6   chr6_6775656     ZHar    C    G        0      0        2 
   6   chr6_6775656   Sample    C    G        0      0        2 
   6   chr6_6777129     AAsi    G    T        0      0        2 
   6   chr6_6777129     AKia    G    T        0      0        2 
   6   chr6_6777129     AOna    G    T        0      0        2 
   6   chr6_6777129     ASom    G    T        0      0        2 
   6   chr6_6777129     HCab    G    T      0.5      1        2 
   6   chr6_6777129     HPrz    G    T      0.5      1        2 
   6   chr6_6777129     ZBoe    G    T        0      0        2 
   6   chr6_6777129     ZGre    G    T        0      0        2 
   6   chr6_6777129     ZHar    G    T        0      0        2 
   6   chr6_6777129   Sample    G    T        0      0        2 
   6   chr6_6786088     AAsi    C    A        0      0        2 
   6   chr6_6786088     AKia    C    A        0      0        2 
   6   chr6_6786088     AOna    C    A        0      0        2 
   6   chr6_6786088     ASom    C    A        0      0        2 
   6   chr6_6786088     HCab    C    A        0      0        2 
   6   chr6_6786088     HPrz    C    A        0      0        2 
   6   chr6_6786088     ZBoe    C    A        0      0        2 
   6   chr6_6786088     ZGre    C    A        0      0        2 
   6   chr6_6786088     ZHar    C    A        1      2        2 
   6   chr6_6786088   Sample    C    A        0      0        2 
   6   chr6_6792662     AAsi    T    G        0      0        2 
   6   chr6_6792662     AKia    T    G        0      0        2 
   6   chr6_6792662     AOna    T    G        0      0        2 
   6   chr6_6792662     ASom    T    G        0      0        2 
   6   chr6_6792662     HCab    T    G      0.5      1        2 
   6   chr6_6792662     HPrz    T    G        0      0        2 
   6   chr6_6792662     ZBoe    T    G        0      0        2 
   6   chr6_6792662     ZGre    T    G        0      0        2 
   6   chr6_6792662     ZHar    T    G        0      0        2 
   6   chr6_6792662   Sample    T    G        0      0        2 
   6   chr6_6802628     AAsi    G    C        0      0        2 
   6   chr6_6802628     AKia    G    C        0      0        2 
   6   chr6_6802628     AOna    G    C        0      0        2 
   6   chr6_6802628     ASom    G    C        0      0        2 
   6   chr6_6802628     HCab    G    C        0      0        2 
   6   chr6_6802628     HPrz    G    C        0      0        2 
   6   chr6_6802628     ZBoe    G    C      0.5      1        2 
   6   chr6_6802628     ZGre    G    C        0      0        2 
   6   chr6_6802628     ZHar    G    C        0      0        2 
   6   chr6_6802628   Sample    G    C        0      0        2 
   6   chr6_6813702     AAsi    C    G        0      0        2 
   6   chr6_6813702     AKia    C    G        0      0        2 
   6   chr6_6813702     AOna    C    G        1      2        2 
   6   chr6_6813702     ASom    C    G        0      0        2 
   6   chr6_6813702     HCab    C    G        0      0        2 
   6   chr6_6813702     HPrz    C    G        0      0        2 
   6   chr6_6813702     ZBoe    C    G        0      0        2 
   6   chr6_6813702     ZGre    C    G        0      0        2 
   6   chr6_6813702     ZHar    C    G        0      0        2 
   6   chr6_6813702   Sample    C    G        0      0        2 
   6   chr6_6826001     AAsi    T    A        0      0        2 
   6   chr6_6826001     AKia    T    A        0      0        2 
   6   chr6_6826001     AOna    T    A        0      0        2 
   6   chr6_6826001     ASom    T    A        0      0        2 
   6   chr6_6826001     HCab    T    A        0      0        2 
   6   chr6_6826001     HPrz    T    A        0      0        2 
   6   chr6_6826001     ZBoe    T    A        1      2        2 
   6   chr6_6826001     ZGre    T    A        0      0        2 
   6   chr6_6826001     ZHar    T    A        0      0        2 
   6   chr6_6826001   Sample    T    A        0      0        2 
   6   chr6_6831779     AAsi    A    T        0      0        2 
   6   chr6_6831779     AKia    A    T        0      0        2 
   6   chr6_6831779     AOna    A    T        0      0        2 
   6   chr6_6831779     ASom    A    T        0      0        2 
   6   chr6_6831779     HCab    A    T        1      2        2 
   6   chr6_6831779     HPrz    A    T        1      2        2 
   6   chr6_6831779     ZBoe    A    T        0      0        2 
   6   chr6_6831779     ZGre    A    T        0      0        2 
   6   chr6_6831779     ZHar    A    T        0      0        2 
   6   chr6_6831779   Sample    A    T        1      2        2 
   6   chr6_6833130     AAsi    T    G        0      0        2 
   6   chr6_6833130     AKia    T    G        0      0        2 
   6   chr6_6833130     AOna    T    G        0      0        2 
   6   chr6_6833130     ASom    T    G        0      0        2 
   6   chr6_6833130     HCab    T    G        1      2        2 
   6   chr6_6833130     HPrz    T    G        1      2        2 
   6   chr6_6833130     ZBoe    T    G        0      0        2 
   6   chr6_6833130     ZGre    T    G        0      0        2 
   6   chr6_6833130     ZHar    T    G        0      0        2 
   6   chr6_6833130   Sample    T    G        1      2        2 
   6   chr6_6834035     AAsi    G    T        0      0        2 
   6   chr6_6834035     AKia    G    T        0      0        2 
   6   chr6_6834035     AOna    G    T        0      0        2 
   6   chr6_6834035     ASom    G    T        0      0        2 
   6   chr6_6834035     HCab    G    T        1      2        2 
   6   chr6_6834035     HPrz    G    T        1      2        2 
   6   chr6_6834035     ZBoe    G    T        0      0        2 
   6   chr6_6834035     ZGre    G    T        0      0        2 
   6   chr6_6834035     ZHar    G    T        0      0        2 
   6   chr6_6834035   Sample    G    T        1      2        2 
   6   chr6_6840289     AAsi    G    C        1      2        2 
   6   chr6_6840289     AKia    G    C        0      0        2 
   6   chr6_6840289     AOna    G    C        0      0        2 
   6   chr6_6840289     ASom    G    C        1      2        2 
   6   chr6_6840289     HCab    G    C        0      0        2 
   6   chr6_6840289     HPrz    G    C        0      0        2 
   6   chr6_6840289     ZBoe    G    C        0      0        2 
   6   chr6_6840289     ZGre    G    C        0      0        2 
   6   chr6_6840289     ZHar    G    C        0      0        2 
   6   chr6_6840289   Sample    G    C        0      0        2 
   6   chr6_6853480     AAsi    A    C        0      0        2 
   6   chr6_6853480     AKia    A    C        0      0        2 
   6   chr6_6853480     AOna    A    C        0      0        2 
   6   chr6_6853480     ASom    A    C        0      0        2 
   6   chr6_6853480     HCab    A    C        1      2        2 
   6   chr6_6853480     HPrz    A    C        1      2        2 
   6   chr6_6853480     ZBoe    A    C        0      0        2 
   6   chr6_6853480     ZGre    A    C        0      0        2 
   6   chr6_6853480     ZHar    A    C        0      0        2 
   6   chr6_6853480   Sample    A    C        1      2        2 
   6   chr6_6855292     AAsi    A    T        0      0        2 
   6   chr6_6855292     AKia    A    T      0.5      1        2 
   6   chr6_6855292     AOna    A    T        0      0        2 
   6   chr6_6855292     ASom    A    T        0      0        2 
   6   chr6_6855292     HCab    A    T        0      0        2 
   6   chr6_6855292     HPrz    A    T        0      0        2 
   6   chr6_6855292     ZBoe    A    T        0      0        2 
   6   chr6_6855292     ZGre    A    T        0      0        2 
   6   chr6_6855292     ZHar    A    T        0      0        2 
   6   chr6_6855292   Sample    A    T        0      0        2 
   6   chr6_6858835     AAsi    G    T        0      0        2 
   6   chr6_6858835     AKia    G    T        0      0        2 
   6   chr6_6858835     AOna    G    T        0      0        2 
   6   chr6_6858835     ASom    G    T        0      0        2 
   6   chr6_6858835     HCab    G    T        0      0        2 
   6   chr6_6858835     HPrz    G    T        0      0        2 
   6   chr6_6858835     ZBoe    G    T        1      2        2 
   6   chr6_6858835     ZGre    G    T        0      0        2 
   6   chr6_6858835     ZHar    G    T        0      0        2 
   6   chr6_6858835   Sample    G    T        0      0        2 
   6   chr6_6874028     AAsi    T    G        0      0        2 
   6   chr6_6874028     AKia    T    G        0      0        2 
   6   chr6_6874028     AOna    T    G        0      0        2 
   6   chr6_6874028     ASom    T    G        0      0        2 
   6   chr6_6874028     HCab    T    G        1      2        2 
   6   chr6_6874028     HPrz    T    G        1      2        2 
   6   chr6_6874028     ZBoe    T    G        0      0        2 
   6   chr6_6874028     ZGre    T    G        0      0        2 
   6   chr6_6874028     ZHar    T    G        0      0        2 
   6   chr6_6874028   Sample    T    G        1      2        2 
   6   chr6_6875455     AAsi    G    T      0.5      1        2 
   6   chr6_6875455     AKia    G    T        0      0        2 
   6   chr6_6875455     AOna    G    T        0      0        2 
   6   chr6_6875455     ASom    G    T        1      2        2 
   6   chr6_6875455     HCab    G    T        0      0        2 
   6   chr6_6875455     HPrz    G    T        0      0        2 
   6   chr6_6875455     ZBoe    G    T        0      0        2 
   6   chr6_6875455     ZGre    G    T        0      0        2 
   6   chr6_6875455     ZHar    G    T        0      0        2 
   6   chr6_6875455   Sample    G    T        0      0        2 
   6   chr6_6878240     AAsi    G    T        0      0        2 
   6   chr6_6878240     AKia    G    T        0      0        2 
   6   chr6_6878240     AOna    G    T        0      0        2 
   6   chr6_6878240     ASom    G    T        0      0        2 
   6   chr6_6878240     HCab    G    T        0      0        2 
   6   chr6_6878240     HPrz    G    T        0      0        2 
   6   chr6_6878240     ZBoe    G    T        0      0        2 
   6   chr6_6878240     ZGre    G    T      0.5      1        2 
   6   chr6_6878240     ZHar    G    T        0      0        2 
   6   chr6_6878240   Sample    G    T        0      0        2 
   6   chr6_6879642     AAsi    A    T        0      0        2 
   6   chr6_6879642     AKia    A    T        0      0        2 
   6   chr6_6879642     AOna    A    T        0      0        2 
   6   chr6_6879642     ASom    A    T        0      0        2 
   6   chr6_6879642     HCab    A    T        1      2        2 
   6   chr6_6879642     HPrz    A    T        1      2        2 
   6   chr6_6879642     ZBoe    A    T        0      0        2 
   6   chr6_6879642     ZGre    A    T        0      0        2 
   6   chr6_6879642     ZHar    A    T        0      0        2 
   6   chr6_6879642   Sample    A    T        1      2        2 
   6   chr6_6892681     AAsi    G    C        0      0        2 
   6   chr6_6892681     AKia    G    C        0      0        2 
   6   chr6_6892681     AOna    G    C        0      0        2 
   6   chr6_6892681     ASom    G    C        0      0        2 
   6   chr6_6892681     HCab    G    C        0      0        2 
   6   chr6_6892681     HPrz    G    C        0      0        2 
   6   chr6_6892681     ZBoe    G    C        0      0        2 
   6   chr6_6892681     ZGre    G    C      0.5      1        2 
   6   chr6_6892681     ZHar    G    C        0      0        2 
   6   chr6_6892681   Sample    G    C        0      0        2 
   6   chr6_6905325     AAsi    G    C        0      0        2 
   6   chr6_6905325     AKia    G    C        0      0        2 
   6   chr6_6905325     AOna    G    C        0      0        2 
   6   chr6_6905325     ASom    G    C        0      0        2 
   6   chr6_6905325     HCab    G    C        0      0        2 
   6   chr6_6905325     HPrz    G    C        0      0        2 
   6   chr6_6905325     ZBoe    G    C        1      2        2 
   6   chr6_6905325     ZGre    G    C        1      2        2 
   6   chr6_6905325     ZHar    G    C        1      2        2 
   6   chr6_6905325   Sample    G    C        0      0        2 
   6   chr6_6923986     AAsi    G    C        0      0        2 
   6   chr6_6923986     AKia    G    C        0      0        2 
   6   chr6_6923986     AOna    G    C        0      0        2 
   6   chr6_6923986     ASom    G    C        0      0        2 
   6   chr6_6923986     HCab    G    C        0      0        2 
   6   chr6_6923986     HPrz    G    C        0      0        2 
   6   chr6_6923986     ZBoe    G    C        0      0        2 
   6   chr6_6923986     ZGre    G    C        1      2        2 
   6   chr6_6923986     ZHar    G    C        0      0        2 
   6   chr6_6923986   Sample    G    C        0      0        2 
   6   chr6_6938884     AAsi    G    C        0      0        2 
   6   chr6_6938884     AKia    G    C        0      0        2 
   6   chr6_6938884     AOna    G    C      0.5      1        2 
   6   chr6_6938884     ASom    G    C        0      0        2 
   6   chr6_6938884     HCab    G    C        0      0        2 
   6   chr6_6938884     HPrz    G    C        0      0        2 
   6   chr6_6938884     ZBoe    G    C        0      0        2 
   6   chr6_6938884     ZGre    G    C        0      0        2 
   6   chr6_6938884     ZHar    G    C        0      0        2 
   6   chr6_6938884   Sample    G    C        0      0        2 
   6   chr6_6950417     AAsi    G    T        0      0        2 
   6   chr6_6950417     AKia    G    T        0      0        2 
   6   chr6_6950417     AOna    G    T        0      0        2 
   6   chr6_6950417     ASom    G    T        0      0        2 
   6   chr6_6950417     HCab    G    T        0      0        2 
   6   chr6_6950417     HPrz    G    T        0      0        2 
   6   chr6_6950417     ZBoe    G    T        0      0        2 
   6   chr6_6950417     ZGre    G    T        1      2        2 
   6   chr6_6950417     ZHar    G    T        0      0        2 
   6   chr6_6950417   Sample    G    T        0      0        2 
   6   chr6_6951220     AAsi    C    A        0      0        2 
   6   chr6_6951220     AKia    C    A        0      0        2 
   6   chr6_6951220     AOna    C    A        0      0        2 
   6   chr6_6951220     ASom    C    A        0      0        2 
   6   chr6_6951220     HCab    C    A        1      2        2 
   6   chr6_6951220     HPrz    C    A        1      2        2 
   6   chr6_6951220     ZBoe    C    A        0      0        2 
   6   chr6_6951220     ZGre    C    A        0      0        2 
   6   chr6_6951220     ZHar    C    A        0      0        2 
   6   chr6_6951220   Sample    C    A        1      2        2 
   6   chr6_6961278     AAsi    C    A        1      2        2 
   6   chr6_6961278     AKia    C    A        0      0        2 
   6   chr6_6961278     AOna    C    A        0      0        2 
   6   chr6_6961278     ASom    C    A        0      0        2 
   6   chr6_6961278     HCab    C    A        0      0        2 
   6   chr6_6961278     HPrz    C    A        0      0        2 
   6   chr6_6961278     ZBoe    C    A        0      0        2 
   6   chr6_6961278     ZGre    C    A        0      0        2 
   6   chr6_6961278     ZHar    C    A        0      0        2 
   6   chr6_6961278   Sample    C    A        0      0        2 
   6   chr6_6967671     AAsi    A    T        0      0        2 
   6   chr6_6967671     AKia    A    T        0      0        2 
   6   chr6_6967671     AOna    A    T      0.5      1        2 
   6   chr6_6967671     ASom    A    T        0      0        2 
   6   chr6_6967671     HCab    A    T        0      0        2 
   6   chr6_6967671     HPrz    A    T        0      0        2 
   6   chr6_6967671     ZBoe    A    T        0      0        2 
   6   chr6_6967671     ZGre    A    T        0      0        2 
   6   chr6_6967671     ZHar    A    T        0      0        2 
   6   chr6_6967671   Sample    A    T        0      0        2 
   6   chr6_6971584     AAsi    A    T        0      0        2 
   6   chr6_6971584     AKia    A    T        0      0        2 
   6   chr6_6971584     AOna    A    T        0      0        2 
   6   chr6_6971584     ASom    A    T        0      0        2 
   6   chr6_6971584     HCab    A    T        0      0        2 
   6   chr6_6971584     HPrz    A    T        0      0        2 
   6   chr6_6971584     ZBoe    A    T        0      0        2 
   6   chr6_6971584     ZGre    A    T        0      0        2 
   6   chr6_6971584     ZHar    A    T        1      2        2 
   6   chr6_6971584   Sample    A    T        0      0        2 
   6   chr6_6976677     AAsi    G    C        0      0        2 
   6   chr6_6976677     AKia    G    C      0.5      1        2 
   6   chr6_6976677     AOna    G    C        0      0        2 
   6   chr6_6976677     ASom    G    C        0      0        2 
   6   chr6_6976677     HCab    G    C        0      0        2 
   6   chr6_6976677     HPrz    G    C        0      0        2 
   6   chr6_6976677     ZBoe    G    C        0      0        2 
   6   chr6_6976677     ZGre    G    C        0      0        2 
   6   chr6_6976677     ZHar    G    C        0      0        2 
   6   chr6_6976677   Sample    G    C        0      0        2 
   6   chr6_6983522     AAsi    C    G        0      0        2 
   6   chr6_6983522     AKia    C    G        0      0        2 
   6   chr6_6983522     AOna    C    G        0      0        2 
   6   chr6_6983522     ASom    C    G        0      0        2 
   6   chr6_6983522     HCab    C    G        0      0        2 
   6   chr6_6983522     HPrz    C    G        0      0        2 
   6   chr6_6983522     ZBoe    C    G        1      2        2 
   6   chr6_6983522     ZGre    C    G        1      2        2 
   6   chr6_6983522     ZHar    C    G        1      2        2 
   6   chr6_6983522   Sample    C    G        0      0        2 
   6   chr6_6986400     AAsi    G    C        0      0        2 
   6   chr6_6986400     AKia    G    C        0      0        2 
   6   chr6_6986400     AOna    G    C        0      0        2 
   6   chr6_6986400     ASom    G    C        0      0        2 
   6   chr6_6986400     HCab    G    C        0      0        2 
   6   chr6_6986400     HPrz    G    C      0.5      1        2 
   6   chr6_6986400     ZBoe    G    C        0      0        2 
   6   chr6_6986400     ZGre    G    C        0      0        2 
   6   chr6_6986400     ZHar    G    C        0      0        2 
   6   chr6_6986400   Sample    G    C        0      0        2 
   6   chr6_6991352     AAsi    G    C        0      0        2 
   6   chr6_6991352     AKia    G    C        0      0        2 
   6   chr6_6991352     AOna    G    C        0      0        2 
   6   chr6_6991352     ASom    G    C        0      0        2 
   6   chr6_6991352     HCab    G    C        0      0        2 
   6   chr6_6991352     HPrz    G    C      0.5      1        2 
   6   chr6_6991352     ZBoe    G    C        0      0        2 
   6   chr6_6991352     ZGre    G    C        0      0        2 
   6   chr6_6991352     ZHar    G    C        0      0        2 
   6   chr6_6991352   Sample    G    C        0      0        2 
   6   chr6_7012910     AAsi    C    A        0      0        2 
   6   chr6_7012910     AKia    C    A        0      0        2 
   6   chr6_7012910     AOna    C    A        0      0        2 
   6   chr6_7012910     ASom    C    A        0      0        2 
   6   chr6_7012910     HCab    C    A        1      2        2 
   6   chr6_7012910     HPrz    C    A        1      2        2 
   6   chr6_7012910     ZBoe    C    A        0      0        2 
   6   chr6_7012910     ZGre    C    A        0      0        2 
   6   chr6_7012910     ZHar    C    A        0      0        2 
   6   chr6_7012910   Sample    C    A        1      2        2 
   6   chr6_7051636     AAsi    C    A        0      0        2 
   6   chr6_7051636     AKia    C    A        0      0        2 
   6   chr6_7051636     AOna    C    A        0      0        2 
   6   chr6_7051636     ASom    C    A        0      0        2 
   6   chr6_7051636     HCab    C    A        1      2        2 
   6   chr6_7051636     HPrz    C    A        1      2        2 
   6   chr6_7051636     ZBoe    C    A        0      0        2 
   6   chr6_7051636     ZGre    C    A        0      0        2 
   6   chr6_7051636     ZHar    C    A        0      0        2 
   6   chr6_7051636   Sample    C    A        1      2        2 
   6   chr6_7057959     AAsi    T    A        1      2        2 
   6   chr6_7057959     AKia    T    A        0      0        2 
   6   chr6_7057959     AOna    T    A        0      0        2 
   6   chr6_7057959     ASom    T    A        1      2        2 
   6   chr6_7057959     HCab    T    A        0      0        2 
   6   chr6_7057959     HPrz    T    A        0      0        2 
   6   chr6_7057959     ZBoe    T    A        0      0        2 
   6   chr6_7057959     ZGre    T    A        0      0        2 
   6   chr6_7057959     ZHar    T    A        0      0        2 
   6   chr6_7057959   Sample    T    A        0      0        2 
   6   chr6_7059564     AAsi    G    C        0      0        2 
   6   chr6_7059564     AKia    G    C        0      0        2 
   6   chr6_7059564     AOna    G    C        0      0        2 
   6   chr6_7059564     ASom    G    C        0      0        2 
   6   chr6_7059564     HCab    G    C        1      2        2 
   6   chr6_7059564     HPrz    G    C        1      2        2 
   6   chr6_7059564     ZBoe    G    C        0      0        2 
   6   chr6_7059564     ZGre    G    C        0      0        2 
   6   chr6_7059564     ZHar    G    C        0      0        2 
   6   chr6_7059564   Sample    G    C        1      2        2 
   6   chr6_7099932     AAsi    G    C        1      2        2 
   6   chr6_7099932     AKia    G    C        0      0        2 
   6   chr6_7099932     AOna    G    C        0      0        2 
   6   chr6_7099932     ASom    G    C        1      2        2 
   6   chr6_7099932     HCab    G    C        0      0        2 
   6   chr6_7099932     HPrz    G    C        0      0        2 
   6   chr6_7099932     ZBoe    G    C        0      0        2 
   6   chr6_7099932     ZGre    G    C        0      0        2 
   6   chr6_7099932     ZHar    G    C        0      0        2 
   6   chr6_7099932   Sample    G    C        0      0        2 
   6   chr6_7105559     AAsi    G    C        0      0        2 
   6   chr6_7105559     AKia    G    C        0      0        2 
   6   chr6_7105559     AOna    G    C        0      0        2 
   6   chr6_7105559     ASom    G    C        0      0        2 
   6   chr6_7105559     HCab    G    C        1      2        2 
   6   chr6_7105559     HPrz    G    C        1      2        2 
   6   chr6_7105559     ZBoe    G    C        0      0        2 
   6   chr6_7105559     ZGre    G    C        0      0        2 
   6   chr6_7105559     ZHar    G    C        0      0        2 
   6   chr6_7105559   Sample    G    C        1      2        2 
   6   chr6_7110258     AAsi    T    G        0      0        2 
   6   chr6_7110258     AKia    T    G        0      0        2 
   6   chr6_7110258     AOna    T    G        1      2        2 
   6   chr6_7110258     ASom    T    G        0      0        2 
   6   chr6_7110258     HCab    T    G        0      0        2 
   6   chr6_7110258     HPrz    T    G        0      0        2 
   6   chr6_7110258     ZBoe    T    G        0      0        2 
   6   chr6_7110258     ZGre    T    G        0      0        2 
   6   chr6_7110258     ZHar    T    G        0      0        2 
   6   chr6_7110258   Sample    T    G        0      0        2 
   6   chr6_7121347     AAsi    C    G        0      0        2 
   6   chr6_7121347     AKia    C    G        0      0        2 
   6   chr6_7121347     AOna    C    G        0      0        2 
   6   chr6_7121347     ASom    C    G        1      2        2 
   6   chr6_7121347     HCab    C    G        0      0        2 
   6   chr6_7121347     HPrz    C    G        0      0        2 
   6   chr6_7121347     ZBoe    C    G        0      0        2 
   6   chr6_7121347     ZGre    C    G        0      0        2 
   6   chr6_7121347     ZHar    C    G        0      0        2 
   6   chr6_7121347   Sample    C    G        0      0        2 
   6   chr6_7122037     AAsi    A    C        0      0        2 
   6   chr6_7122037     AKia    A    C        0      0        2 
   6   chr6_7122037     AOna    A    C        0      0        2 
   6   chr6_7122037     ASom    A    C        0      0        2 
   6   chr6_7122037     HCab    A    C        0      0        2 
   6   chr6_7122037     HPrz    A    C        0      0        2 
   6   chr6_7122037     ZBoe    A    C      0.5      1        2 
   6   chr6_7122037     ZGre    A    C        0      0        2 
   6   chr6_7122037     ZHar    A    C        0      0        2 
   6   chr6_7122037   Sample    A    C        0      0        2 
   6   chr6_7129251     AAsi    C    G        0      0        2 
   6   chr6_7129251     AKia    C    G        0      0        2 
   6   chr6_7129251     AOna    C    G      0.5      1        2 
   6   chr6_7129251     ASom    C    G        0      0        2 
   6   chr6_7129251     HCab    C    G        0      0        2 
   6   chr6_7129251     HPrz    C    G        0      0        2 
   6   chr6_7129251     ZBoe    C    G        0      0        2 
   6   chr6_7129251     ZGre    C    G        0      0        2 
   6   chr6_7129251     ZHar    C    G        0      0        2 
   6   chr6_7129251   Sample    C    G        0      0        2 
   6   chr6_7139508     AAsi    G    T        0      0        2 
   6   chr6_7139508     AKia    G    T        0      0        2 
   6   chr6_7139508     AOna    G    T        0      0        2 
   6   chr6_7139508     ASom    G    T        0      0        2 
   6   chr6_7139508     HCab    G    T        1      2        2 
   6   chr6_7139508     HPrz    G    T        1      2        2 
   6   chr6_7139508     ZBoe    G    T        0      0        2 
   6   chr6_7139508     ZGre    G    T        0      0        2 
   6   chr6_7139508     ZHar    G    T        0      0        2 
   6   chr6_7139508   Sample    G    T        1      2        2 
   6   chr6_7147017     AAsi    C    A        0      0        2 
   6   chr6_7147017     AKia    C    A        0      0        2 
   6   chr6_7147017     AOna    C    A        0      0        2 
   6   chr6_7147017     ASom    C    A        0      0        2 
   6   chr6_7147017     HCab    C    A        0      0        2 
   6   chr6_7147017     HPrz    C    A        0      0        2 
   6   chr6_7147017     ZBoe    C    A        0      0        2 
   6   chr6_7147017     ZGre    C    A      0.5      1        2 
   6   chr6_7147017     ZHar    C    A        0      0        2 
   6   chr6_7147017   Sample    C    A        0      0        2 
   6   chr6_7158269     AAsi    A    C        0      0        2 
   6   chr6_7158269     AKia    A    C        0      0        2 
   6   chr6_7158269     AOna    A    C        0      0        2 
   6   chr6_7158269     ASom    A    C        0      0        2 
   6   chr6_7158269     HCab    A    C        0      0        2 
   6   chr6_7158269     HPrz    A    C        0      0        2 
   6   chr6_7158269     ZBoe    A    C      0.5      1        2 
   6   chr6_7158269     ZGre    A    C        0      0        2 
   6   chr6_7158269     ZHar    A    C        0      0        2 
   6   chr6_7158269   Sample    A    C        0      0        2 
   6   chr6_7165419     AAsi    G    T        0      0        2 
   6   chr6_7165419     AKia    G    T        0      0        2 
   6   chr6_7165419     AOna    G    T        0      0        2 
   6   chr6_7165419     ASom    G    T        0      0        2 
   6   chr6_7165419     HCab    G    T        0      0        2 
   6   chr6_7165419     HPrz    G    T        0      0        2 
   6   chr6_7165419     ZBoe    G    T      0.5      1        2 
   6   chr6_7165419     ZGre    G    T        0      0        2 
   6   chr6_7165419     ZHar    G    T        1      2        2 
   6   chr6_7165419   Sample    G    T        0      0        2 
   6   chr6_7178163     AAsi    G    T        0      0        2 
   6   chr6_7178163     AKia    G    T        0      0        2 
   6   chr6_7178163     AOna    G    T        0      0        2 
   6   chr6_7178163     ASom    G    T        0      0        2 
   6   chr6_7178163     HCab    G    T      0.5      1        2 
   6   chr6_7178163     HPrz    G    T      0.5      1        2 
   6   chr6_7178163     ZBoe    G    T        0      0        2 
   6   chr6_7178163     ZGre    G    T        0      0        2 
   6   chr6_7178163     ZHar    G    T        0      0        2 
   6   chr6_7178163   Sample    G    T        0      0        2 
   6   chr6_7189570     AAsi    T    A        0      0        2 
   6   chr6_7189570     AKia    T    A        0      0        2 
   6   chr6_7189570     AOna    T    A        0      0        2 
   6   chr6_7189570     ASom    T    A        0      0        2 
   6   chr6_7189570     HCab    T    A        0      0        2 
   6   chr6_7189570     HPrz    T    A      0.5      1        2 
   6   chr6_7189570     ZBoe    T    A        0      0        2 
   6   chr6_7189570     ZGre    T    A        0      0        2 
   6   chr6_7189570     ZHar    T    A        0      0        2 
   6   chr6_7189570   Sample    T    A        0      0        2 
   6   chr6_7198983     AAsi    A    C        0      0        2 
   6   chr6_7198983     AKia    A    C        0      0        2 
   6   chr6_7198983     AOna    A    C        0      0        2 
   6   chr6_7198983     ASom    A    C        0      0        2 
   6   chr6_7198983     HCab    A    C        0      0        2 
   6   chr6_7198983     HPrz    A    C        0      0        2 
   6   chr6_7198983     ZBoe    A    C        0      0        2 
   6   chr6_7198983     ZGre    A    C        0      0        2 
   6   chr6_7198983     ZHar    A    C      0.5      1        2 
   6   chr6_7198983   Sample    A    C        0      0        2 
   6   chr6_7203882     AAsi    T    A        0      0        2 
   6   chr6_7203882     AKia    T    A      0.5      1        2 
   6   chr6_7203882     AOna    T    A        0      0        2 
   6   chr6_7203882     ASom    T    A        0      0        2 
   6   chr6_7203882     HCab    T    A        0      0        2 
   6   chr6_7203882     HPrz    T    A        0      0        2 
   6   chr6_7203882     ZBoe    T    A        0      0        2 
   6   chr6_7203882     ZGre    T    A        0      0        2 
   6   chr6_7203882     ZHar    T    A        0      0        2 
   6   chr6_7203882   Sample    T    A        0      0        2 
   6   chr6_7204972     AAsi    C    A        0      0        2 
   6   chr6_7204972     AKia    C    A        0      0        2 
   6   chr6_7204972     AOna    C    A        0      0        2 
   6   chr6_7204972     ASom    C    A        0      0        2 
   6   chr6_7204972     HCab    C    A        1      2        2 
   6   chr6_7204972     HPrz    C    A        1      2        2 
   6   chr6_7204972     ZBoe    C    A        0      0        2 
   6   chr6_7204972     ZGre    C    A        0      0        2 
   6   chr6_7204972     ZHar    C    A        0      0        2 
   6   chr6_7204972   Sample    C    A        1      2        2 
   6   chr6_7210474     AAsi    C    G      0.5      1        2 
   6   chr6_7210474     AKia    C    G        0      0        2 
   6   chr6_7210474     AOna    C    G        0      0        2 
   6   chr6_7210474     ASom    C    G        0      0        2 
   6   chr6_7210474     HCab    C    G        0      0        2 
   6   chr6_7210474     HPrz    C    G        0      0        2 
   6   chr6_7210474     ZBoe    C    G        0      0        2 
   6   chr6_7210474     ZGre    C    G        0      0        2 
   6   chr6_7210474     ZHar    C    G        0      0        2 
   6   chr6_7210474   Sample    C    G        0      0        2 
   6   chr6_7212059     AAsi    T    G        0      0        2 
   6   chr6_7212059     AKia    T    G        0      0        2 
   6   chr6_7212059     AOna    T    G        0      0        2 
   6   chr6_7212059     ASom    T    G        0      0        2 
   6   chr6_7212059     HCab    T    G        0      0        2 
   6   chr6_7212059     HPrz    T    G        0      0        2 
   6   chr6_7212059     ZBoe    T    G        0      0        2 
   6   chr6_7212059     ZGre    T    G      0.5      1        2 
   6   chr6_7212059     ZHar    T    G        0      0        2 
   6   chr6_7212059   Sample    T    G        0      0        2 
   6   chr6_7217855     AAsi    C    A        0      0        2 
   6   chr6_7217855     AKia    C    A        0      0        2 
   6   chr6_7217855     AOna    C    A        0      0        2 
   6   chr6_7217855     ASom    C    A        0      0        2 
   6   chr6_7217855     HCab    C    A        0      0        2 
   6   chr6_7217855     HPrz    C    A        0      0        2 
   6   chr6_7217855     ZBoe    C    A        0      0        2 
   6   chr6_7217855     ZGre    C    A        1      2        2 
   6   chr6_7217855     ZHar    C    A        0      0        2 
   6   chr6_7217855   Sample    C    A        0      0        2 
   6   chr6_7224816     AAsi    G    T        1      2        2 
   6   chr6_7224816     AKia    G    T        0      0        2 
   6   chr6_7224816     AOna    G    T        1      2        2 
   6   chr6_7224816     ASom    G    T        1      2        2 
   6   chr6_7224816     HCab    G    T        0      0        2 
   6   chr6_7224816     HPrz    G    T        0      0        2 
   6   chr6_7224816     ZBoe    G    T        0      0        2 
   6   chr6_7224816     ZGre    G    T        0      0        2 
   6   chr6_7224816     ZHar    G    T        0      0        2 
   6   chr6_7224816   Sample    G    T        0      0        2 
   6   chr6_7260411     AAsi    T    G        0      0        2 
   6   chr6_7260411     AKia    T    G        0      0        2 
   6   chr6_7260411     AOna    T    G        0      0        2 
   6   chr6_7260411     ASom    T    G        0      0        2 
   6   chr6_7260411     HCab    T    G        1      2        2 
   6   chr6_7260411     HPrz    T    G        1      2        2 
   6   chr6_7260411     ZBoe    T    G        0      0        2 
   6   chr6_7260411     ZGre    T    G        0      0        2 
   6   chr6_7260411     ZHar    T    G        0      0        2 
   6   chr6_7260411   Sample    T    G        1      2        2 
   6   chr6_7265722     AAsi    C    G        0      0        2 
   6   chr6_7265722     AKia    C    G        0      0        2 
   6   chr6_7265722     AOna    C    G        0      0        2 
   6   chr6_7265722     ASom    C    G        0      0        2 
   6   chr6_7265722     HCab    C    G        0      0        2 
   6   chr6_7265722     HPrz    C    G        0      0        2 
   6   chr6_7265722     ZBoe    C    G      0.5      1        2 
   6   chr6_7265722     ZGre    C    G        0      0        2 
   6   chr6_7265722     ZHar    C    G        0      0        2 
   6   chr6_7265722   Sample    C    G        0      0        2 
   6   chr6_7274874     AAsi    G    T        0      0        2 
   6   chr6_7274874     AKia    G    T        0      0        2 
   6   chr6_7274874     AOna    G    T        0      0        2 
   6   chr6_7274874     ASom    G    T        0      0        2 
   6   chr6_7274874     HCab    G    T        0      0        2 
   6   chr6_7274874     HPrz    G    T        0      0        2 
   6   chr6_7274874     ZBoe    G    T        0      0        2 
   6   chr6_7274874     ZGre    G    T      0.5      1        2 
   6   chr6_7274874     ZHar    G    T        0      0        2 
   6   chr6_7274874   Sample    G    T        0      0        2 
   6   chr6_7286284     AAsi    G    C        0      0        2 
   6   chr6_7286284     AKia    G    C        0      0        2 
   6   chr6_7286284     AOna    G    C        0      0        2 
   6   chr6_7286284     ASom    G    C        0      0        2 
   6   chr6_7286284     HCab    G    C        1      2        2 
   6   chr6_7286284     HPrz    G    C        1      2        2 
   6   chr6_7286284     ZBoe    G    C        0      0        2 
   6   chr6_7286284     ZGre    G    C        0      0        2 
   6   chr6_7286284     ZHar    G    C        0      0        2 
   6   chr6_7286284   Sample    G    C        1      2        2 
   6   chr6_7286665     AAsi    G    T        0      0        2 
   6   chr6_7286665     AKia    G    T        0      0        2 
   6   chr6_7286665     AOna    G    T        0      0        2 
   6   chr6_7286665     ASom    G    T        0      0        2 
   6   chr6_7286665     HCab    G    T        1      2        2 
   6   chr6_7286665     HPrz    G    T        1      2        2 
   6   chr6_7286665     ZBoe    G    T        0      0        2 
   6   chr6_7286665     ZGre    G    T        0      0        2 
   6   chr6_7286665     ZHar    G    T        0      0        2 
   6   chr6_7286665   Sample    G    T        1      2        2 
   6   chr6_7299031     AAsi    C    A        0      0        2 
   6   chr6_7299031     AKia    C    A        0      0        2 
   6   chr6_7299031     AOna    C    A        0      0        2 
   6   chr6_7299031     ASom    C    A        0      0        2 
   6   chr6_7299031     HCab    C    A        0      0        2 
   6   chr6_7299031     HPrz    C    A        0      0        2 
   6   chr6_7299031     ZBoe    C    A      0.5      1        2 
   6   chr6_7299031     ZGre    C    A        0      0        2 
   6   chr6_7299031     ZHar    C    A        0      0        2 
   6   chr6_7299031   Sample    C    A        0      0        2 
   6   chr6_7307359     AAsi    A    C        0      0        2 
   6   chr6_7307359     AKia    A    C        0      0        2 
   6   chr6_7307359     AOna    A    C        0      0        2 
   6   chr6_7307359     ASom    A    C        0      0        2 
   6   chr6_7307359     HCab    A    C        1      2        2 
   6   chr6_7307359     HPrz    A    C        1      2        2 
   6   chr6_7307359     ZBoe    A    C        0      0        2 
   6   chr6_7307359     ZGre    A    C        0      0        2 
   6   chr6_7307359     ZHar    A    C        0      0        2 
   6   chr6_7307359   Sample    A    C        1      2        2 
   6   chr6_7334218     AAsi    C    A        0      0        2 
   6   chr6_7334218     AKia    C    A        0      0        2 
   6   chr6_7334218     AOna    C    A        0      0        2 
   6   chr6_7334218     ASom    C    A        0      0        2 
   6   chr6_7334218     HCab    C    A        0      0        2 
   6   chr6_7334218     HPrz    C    A        0      0        2 
   6   chr6_7334218     ZBoe    C    A        0      0        2 
   6   chr6_7334218     ZGre    C    A        0      0        2 
   6   chr6_7334218     ZHar    C    A      0.5      1        2 
   6   chr6_7334218   Sample    C    A        0      0        2 
   6   chr6_7335757     AAsi    G    C        0      0        2 
   6   chr6_7335757     AKia    G    C        0      0        2 
   6   chr6_7335757     AOna    G    C        0      0        2 
   6   chr6_7335757     ASom    G    C        0      0        2 
   6   chr6_7335757     HCab    G    C        0      0        2 
   6   chr6_7335757     HPrz    G    C        0      0        2 
   6   chr6_7335757     ZBoe    G    C      0.5      1        2 
   6   chr6_7335757     ZGre    G    C        0      0        2 
   6   chr6_7335757     ZHar    G    C        0      0        2 
   6   chr6_7335757   Sample    G    C        0      0        2 
   6   chr6_7357266     AAsi    C    A        1      2        2 
   6   chr6_7357266     AKia    C    A        0      0        2 
   6   chr6_7357266     AOna    C    A        0      0        2 
   6   chr6_7357266     ASom    C    A        1      2        2 
   6   chr6_7357266     HCab    C    A        0      0        2 
   6   chr6_7357266     HPrz    C    A        0      0        2 
   6   chr6_7357266     ZBoe    C    A        1      2        2 
   6   chr6_7357266     ZGre    C    A        1      2        2 
   6   chr6_7357266     ZHar    C    A        1      2        2 
   6   chr6_7357266   Sample    C    A        0      0        2 
   6   chr6_7361798     AAsi    C    G        0      0        2 
   6   chr6_7361798     AKia    C    G        0      0        2 
   6   chr6_7361798     AOna    C    G        0      0        2 
   6   chr6_7361798     ASom    C    G        0      0        2 
   6   chr6_7361798     HCab    C    G        0      0        2 
   6   chr6_7361798     HPrz    C    G        0      0        2 
   6   chr6_7361798     ZBoe    C    G        0      0        2 
   6   chr6_7361798     ZGre    C    G        0      0        2 
   6   chr6_7361798     ZHar    C    G      0.5      1        2 
   6   chr6_7361798   Sample    C    G        0      0        2 
   6   chr6_7367167     AAsi    G    C        0      0        2 
   6   chr6_7367167     AKia    G    C        0      0        2 
   6   chr6_7367167     AOna    G    C        0      0        2 
   6   chr6_7367167     ASom    G    C        0      0        2 
   6   chr6_7367167     HCab    G    C        1      2        2 
   6   chr6_7367167     HPrz    G    C        1      2        2 
   6   chr6_7367167     ZBoe    G    C        0      0        2 
   6   chr6_7367167     ZGre    G    C        0      0        2 
   6   chr6_7367167     ZHar    G    C        0      0        2 
   6   chr6_7367167   Sample    G    C        1      2        2 
   6   chr6_7369341     AAsi    C    A        0      0        2 
   6   chr6_7369341     AKia    C    A        0      0        2 
   6   chr6_7369341     AOna    C    A        0      0        2 
   6   chr6_7369341     ASom    C    A        0      0        2 
   6   chr6_7369341     HCab    C    A        0      0        2 
   6   chr6_7369341     HPrz    C    A        0      0        2 
   6   chr6_7369341     ZBoe    C    A      0.5      1        2 
   6   chr6_7369341     ZGre    C    A        0      0        2 
   6   chr6_7369341     ZHar    C    A        0      0        2 
   6   chr6_7369341   Sample    C    A        0      0        2 
   6   chr6_7376409     AAsi    T    G        0      0        2 
   6   chr6_7376409     AKia    T    G        0      0        2 
   6   chr6_7376409     AOna    T    G        0      0        2 
   6   chr6_7376409     ASom    T    G        0      0        2 
   6   chr6_7376409     HCab    T    G        1      2        2 
   6   chr6_7376409     HPrz    T    G        1      2        2 
   6   chr6_7376409     ZBoe    T    G        0      0        2 
   6   chr6_7376409     ZGre    T    G        0      0        2 
   6   chr6_7376409     ZHar    T    G        0      0        2 
   6   chr6_7376409   Sample    T    G        1      2        2 
   6   chr6_7403678     AAsi    C    G        1      2        2 
   6   chr6_7403678     AKia    C    G        0      0        2 
   6   chr6_7403678     AOna    C    G        0      0        2 
   6   chr6_7403678     ASom    C    G        0      0        2 
   6   chr6_7403678     HCab    C    G        0      0        2 
   6   chr6_7403678     HPrz    C    G        0      0        2 
   6   chr6_7403678     ZBoe    C    G        0      0        2 
   6   chr6_7403678     ZGre    C    G        0      0        2 
   6   chr6_7403678     ZHar    C    G        0      0        2 
   6   chr6_7403678   Sample    C    G        0      0        2 
   6   chr6_7410681     AAsi    A    C        1      2        2 
   6   chr6_7410681     AKia    A    C        0      0        2 
   6   chr6_7410681     AOna    A    C        0      0        2 
   6   chr6_7410681     ASom    A    C        1      2        2 
   6   chr6_7410681     HCab    A    C        0      0        2 
   6   chr6_7410681     HPrz    A    C        0      0        2 
   6   chr6_7410681     ZBoe    A    C        0      0        2 
   6   chr6_7410681     ZGre    A    C        0      0        2 
   6   chr6_7410681     ZHar    A    C        0      0        2 
   6   chr6_7410681   Sample    A    C        0      0        2 
   6   chr6_7451726     AAsi    G    C        0      0        2 
   6   chr6_7451726     AKia    G    C        0      0        2 
   6   chr6_7451726     AOna    G    C        0      0        2 
   6   chr6_7451726     ASom    G    C        0      0        2 
   6   chr6_7451726     HCab    G    C        0      0        2 
   6   chr6_7451726     HPrz    G    C        0      0        2 
   6   chr6_7451726     ZBoe    G    C      0.5      1        2 
   6   chr6_7451726     ZGre    G    C        0      0        2 
   6   chr6_7451726     ZHar    G    C        0      0        2 
   6   chr6_7451726   Sample    G    C        0      0        2 
   6   chr6_7459134     AAsi    A    C        0      0        2 
   6   chr6_7459134     AKia    A    C        0      0        2 
   6   chr6_7459134     AOna    A    C        0      0        2 
   6   chr6_7459134     ASom    A    C        0      0        2 
   6   chr6_7459134     HCab    A    C        1      2        2 
   6   chr6_7459134     HPrz    A    C        1      2        2 
   6   chr6_7459134     ZBoe    A    C        0      0        2 
   6   chr6_7459134     ZGre    A    C        0      0        2 
   6   chr6_7459134     ZHar    A    C        0      0        2 
   6   chr6_7459134   Sample    A    C        1      2        2 
   6   chr6_7468271     AAsi    A    C        0      0        2 
   6   chr6_7468271     AKia    A    C        0      0        2 
   6   chr6_7468271     AOna    A    C        0      0        2 
   6   chr6_7468271     ASom    A    C        0      0        2 
   6   chr6_7468271     HCab    A    C        0      0        2 
   6   chr6_7468271     HPrz    A    C        0      0        2 
   6   chr6_7468271     ZBoe    A    C        0      0        2 
   6   chr6_7468271     ZGre    A    C        0      0        2 
   6   chr6_7468271     ZHar    A    C      0.5      1        2 
   6   chr6_7468271   Sample    A    C        0      0        2 
   6   chr6_7489510     AAsi    G    C        1      2        2 
   6   chr6_7489510     AKia    G    C        0      0        2 
   6   chr6_7489510     AOna    G    C        0      0        2 
   6   chr6_7489510     ASom    G    C        1      2        2 
   6   chr6_7489510     HCab    G    C        0      0        2 
   6   chr6_7489510     HPrz    G    C        0      0        2 
   6   chr6_7489510     ZBoe    G    C        0      0        2 
   6   chr6_7489510     ZGre    G    C        0      0        2 
   6   chr6_7489510     ZHar    G    C        0      0        2 
   6   chr6_7489510   Sample    G    C        0      0        2 
   6   chr6_7492571     AAsi    G    T        0      0        2 
   6   chr6_7492571     AKia    G    T        0      0        2 
   6   chr6_7492571     AOna    G    T        0      0        2 
   6   chr6_7492571     ASom    G    T        0      0        2 
   6   chr6_7492571     HCab    G    T        1      2        2 
   6   chr6_7492571     HPrz    G    T        1      2        2 
   6   chr6_7492571     ZBoe    G    T        0      0        2 
   6   chr6_7492571     ZGre    G    T        0      0        2 
   6   chr6_7492571     ZHar    G    T        0      0        2 
   6   chr6_7492571   Sample    G    T        1      2        2 
   6   chr6_7506186     AAsi    G    T      0.5      1        2 
   6   chr6_7506186     AKia    G    T        0      0        2 
   6   chr6_7506186     AOna    G    T        0      0        2 
   6   chr6_7506186     ASom    G    T        1      2        2 
   6   chr6_7506186     HCab    G    T        0      0        2 
   6   chr6_7506186     HPrz    G    T        0      0        2 
   6   chr6_7506186     ZBoe    G    T        0      0        2 
   6   chr6_7506186     ZGre    G    T        0      0        2 
   6   chr6_7506186     ZHar    G    T        0      0        2 
   6   chr6_7506186   Sample    G    T        0      0        2 
   6   chr6_7511665     AAsi    C    G        0      0        2 
   6   chr6_7511665     AKia    C    G        0      0        2 
   6   chr6_7511665     AOna    C    G        0      0        2 
   6   chr6_7511665     ASom    C    G        0      0        2 
   6   chr6_7511665     HCab    C    G        1      2        2 
   6   chr6_7511665     HPrz    C    G        1      2        2 
   6   chr6_7511665     ZBoe    C    G        0      0        2 
   6   chr6_7511665     ZGre    C    G        0      0        2 
   6   chr6_7511665     ZHar    C    G        0      0        2 
   6   chr6_7511665   Sample    C    G        1      2        2 
   6   chr6_7517898     AAsi    G    T        0      0        2 
   6   chr6_7517898     AKia    G    T        0      0        2 
   6   chr6_7517898     AOna    G    T        0      0        2 
   6   chr6_7517898     ASom    G    T        0      0        2 
   6   chr6_7517898     HCab    G    T        1      2        2 
   6   chr6_7517898     HPrz    G    T        1      2        2 
   6   chr6_7517898     ZBoe    G    T        0      0        2 
   6   chr6_7517898     ZGre    G    T        0      0        2 
   6   chr6_7517898     ZHar    G    T        0      0        2 
   6   chr6_7517898   Sample    G    T        1      2        2 
   6   chr6_7554836     AAsi    C    A        0      0        2 
   6   chr6_7554836     AKia    C    A        0      0        2 
   6   chr6_7554836     AOna    C    A        0      0        2 
   6   chr6_7554836     ASom    C    A        0      0        2 
   6   chr6_7554836     HCab    C    A        1      2        2 
   6   chr6_7554836     HPrz    C    A        1      2        2 
   6   chr6_7554836     ZBoe    C    A        0      0        2 
   6   chr6_7554836     ZGre    C    A        0      0        2 
   6   chr6_7554836     ZHar    C    A        0      0        2 
   6   chr6_7554836   Sample    C    A        1      2        2 
   6   chr6_7559839     AAsi    T    A        0      0        2 
   6   chr6_7559839     AKia    T    A        0      0        2 
   6   chr6_7559839     AOna    T    A        0      0        2 
   6   chr6_7559839     ASom    T    A        0      0        2 
   6   chr6_7559839     HCab    T    A        1      2        2 
   6   chr6_7559839     HPrz    T    A        1      2        2 
   6   chr6_7559839     ZBoe    T    A        0      0        2 
   6   chr6_7559839     ZGre    T    A        0      0        2 
   6   chr6_7559839     ZHar    T    A        0      0        2 
   6   chr6_7559839   Sample    T    A        1      2        2 
   6   chr6_7564173     AAsi    A    C        0      0        2 
   6   chr6_7564173     AKia    A    C        0      0        2 
   6   chr6_7564173     AOna    A    C        0      0        2 
   6   chr6_7564173     ASom    A    C        0      0        2 
   6   chr6_7564173     HCab    A    C        1      2        2 
   6   chr6_7564173     HPrz    A    C        1      2        2 
   6   chr6_7564173     ZBoe    A    C        0      0        2 
   6   chr6_7564173     ZGre    A    C        0      0        2 
   6   chr6_7564173     ZHar    A    C        0      0        2 
   6   chr6_7564173   Sample    A    C        1      2        2 
   6   chr6_7565988     AAsi    A    T        0      0        2 
   6   chr6_7565988     AKia    A    T        0      0        2 
   6   chr6_7565988     AOna    A    T        0      0        2 
   6   chr6_7565988     ASom    A    T        0      0        2 
   6   chr6_7565988     HCab    A    T        0      0        2 
   6   chr6_7565988     HPrz    A    T      0.5      1        2 
   6   chr6_7565988     ZBoe    A    T        0      0        2 
   6   chr6_7565988     ZGre    A    T        0      0        2 
   6   chr6_7565988     ZHar    A    T        0      0        2 
   6   chr6_7565988   Sample    A    T        0      0        2 
   6   chr6_7566511     AAsi    T    G      0.5      1        2 
   6   chr6_7566511     AKia    T    G        0      0        2 
   6   chr6_7566511     AOna    T    G        0      0        2 
   6   chr6_7566511     ASom    T    G        0      0        2 
   6   chr6_7566511     HCab    T    G        0      0        2 
   6   chr6_7566511     HPrz    T    G        0      0        2 
   6   chr6_7566511     ZBoe    T    G        0      0        2 
   6   chr6_7566511     ZGre    T    G        0      0        2 
   6   chr6_7566511     ZHar    T    G        0      0        2 
   6   chr6_7566511   Sample    T    G        0      0        2 
   6   chr6_7574073     AAsi    T    A        1      2        2 
   6   chr6_7574073     AKia    T    A        1      2        2 
   6   chr6_7574073     AOna    T    A        1      2        2 
   6   chr6_7574073     ASom    T    A        1      2        2 
   6   chr6_7574073     HCab    T    A        0      0        2 
   6   chr6_7574073     HPrz    T    A        0      0        2 
   6   chr6_7574073     ZBoe    T    A        0      0        2 
   6   chr6_7574073     ZGre    T    A        0      0        2 
   6   chr6_7574073     ZHar    T    A        0      0        2 
   6   chr6_7574073   Sample    T    A        0      0        2 
   6   chr6_7583010     AAsi    T    G        0      0        2 
   6   chr6_7583010     AKia    T    G        0      0        2 
   6   chr6_7583010     AOna    T    G        0      0        2 
   6   chr6_7583010     ASom    T    G        0      0        2 
   6   chr6_7583010     HCab    T    G        0      0        2 
   6   chr6_7583010     HPrz    T    G        0      0        2 
   6   chr6_7583010     ZBoe    T    G        0      0        2 
   6   chr6_7583010     ZGre    T    G        1      2        2 
   6   chr6_7583010     ZHar    T    G        0      0        2 
   6   chr6_7583010   Sample    T    G        0      0        2 
   6   chr6_7603743     AAsi    C    A        0      0        2 
   6   chr6_7603743     AKia    C    A        0      0        2 
   6   chr6_7603743     AOna    C    A      0.5      1        2 
   6   chr6_7603743     ASom    C    A        0      0        2 
   6   chr6_7603743     HCab    C    A        0      0        2 
   6   chr6_7603743     HPrz    C    A        0      0        2 
   6   chr6_7603743     ZBoe    C    A        0      0        2 
   6   chr6_7603743     ZGre    C    A        0      0        2 
   6   chr6_7603743     ZHar    C    A        0      0        2 
   6   chr6_7603743   Sample    C    A        0      0        2 
   6   chr6_7623751     AAsi    G    C        0      0        2 
   6   chr6_7623751     AKia    G    C        0      0        2 
   6   chr6_7623751     AOna    G    C        1      2        2 
   6   chr6_7623751     ASom    G    C        0      0        2 
   6   chr6_7623751     HCab    G    C        0      0        2 
   6   chr6_7623751     HPrz    G    C        0      0        2 
   6   chr6_7623751     ZBoe    G    C        0      0        2 
   6   chr6_7623751     ZGre    G    C        0      0        2 
   6   chr6_7623751     ZHar    G    C        0      0        2 
   6   chr6_7623751   Sample    G    C        0      0        2 
   6   chr6_7648606     AAsi    C    G      0.5      1        2 
   6   chr6_7648606     AKia    C    G        0      0        2 
   6   chr6_7648606     AOna    C    G        0      0        2 
   6   chr6_7648606     ASom    C    G        0      0        2 
   6   chr6_7648606     HCab    C    G        0      0        2 
   6   chr6_7648606     HPrz    C    G        0      0        2 
   6   chr6_7648606     ZBoe    C    G        0      0        2 
   6   chr6_7648606     ZGre    C    G        0      0        2 
   6   chr6_7648606     ZHar    C    G        0      0        2 
   6   chr6_7648606   Sample    C    G        0      0        2 
   6   chr6_7668839     AAsi    G    T        0      0        2 
   6   chr6_7668839     AKia    G    T        0      0        2 
   6   chr6_7668839     AOna    G    T        0      0        2 
   6   chr6_7668839     ASom    G    T        0      0        2 
   6   chr6_7668839     HCab    G    T        1      2        2 
   6   chr6_7668839     HPrz    G    T        1      2        2 
   6   chr6_7668839     ZBoe    G    T        0      0        2 
   6   chr6_7668839     ZGre    G    T        0      0        2 
   6   chr6_7668839     ZHar    G    T        0      0        2 
   6   chr6_7668839   Sample    G    T        1      2        2 
   6   chr6_7678905     AAsi    C    G        0      0        2 
   6   chr6_7678905     AKia    C    G        0      0        2 
   6   chr6_7678905     AOna    C    G        0      0        2 
   6   chr6_7678905     ASom    C    G        0      0        2 
   6   chr6_7678905     HCab    C    G        1      2        2 
   6   chr6_7678905     HPrz    C    G        1      2        2 
   6   chr6_7678905     ZBoe    C    G        0      0        2 
   6   chr6_7678905     ZGre    C    G        0      0        2 
   6   chr6_7678905     ZHar    C    G        0      0        2 
   6   chr6_7678905   Sample    C    G        1      2        2 
   6   chr6_7686579     AAsi    A    C        0      0        2 
   6   chr6_7686579     AKia    A    C        0      0        2 
   6   chr6_7686579     AOna    A    C        0      0        2 
   6   chr6_7686579     ASom    A    C        0      0        2 
   6   chr6_7686579     HCab    A    C        1      2        2 
   6   chr6_7686579     HPrz    A    C        0      0        2 
   6   chr6_7686579     ZBoe    A    C        0      0        2 
   6   chr6_7686579     ZGre    A    C        0      0        2 
   6   chr6_7686579     ZHar    A    C        0      0        2 
   6   chr6_7686579   Sample    A    C        0      0        2 
   6   chr6_7722219     AAsi    A    T        0      0        2 
   6   chr6_7722219     AKia    A    T        0      0        2 
   6   chr6_7722219     AOna    A    T        0      0        2 
   6   chr6_7722219     ASom    A    T        0      0        2 
   6   chr6_7722219     HCab    A    T        0      0        2 
   6   chr6_7722219     HPrz    A    T      0.5      1        2 
   6   chr6_7722219     ZBoe    A    T        0      0        2 
   6   chr6_7722219     ZGre    A    T        0      0        2 
   6   chr6_7722219     ZHar    A    T        0      0        2 
   6   chr6_7722219   Sample    A    T        0      0        2 
   6   chr6_7723367     AAsi    A    T        0      0        2 
   6   chr6_7723367     AKia    A    T        0      0        2 
   6   chr6_7723367     AOna    A    T        0      0        2 
   6   chr6_7723367     ASom    A    T        0      0        2 
   6   chr6_7723367     HCab    A    T        1      2        2 
   6   chr6_7723367     HPrz    A    T        1      2        2 
   6   chr6_7723367     ZBoe    A    T        0      0        2 
   6   chr6_7723367     ZGre    A    T        0      0        2 
   6   chr6_7723367     ZHar    A    T        0      0        2 
   6   chr6_7723367   Sample    A    T        1      2        2 
   6   chr6_7736050     AAsi    G    C        0      0        2 
   6   chr6_7736050     AKia    G    C        0      0        2 
   6   chr6_7736050     AOna    G    C        0      0        2 
   6   chr6_7736050     ASom    G    C        0      0        2 
   6   chr6_7736050     HCab    G    C        0      0        2 
   6   chr6_7736050     HPrz    G    C        0      0        2 
   6   chr6_7736050     ZBoe    G    C        1      2        2 
   6   chr6_7736050     ZGre    G    C        0      0        2 
   6   chr6_7736050     ZHar    G    C        0      0        2 
   6   chr6_7736050   Sample    G    C        0      0        2 
   6   chr6_7752019     AAsi    C    A        0      0        2 
   6   chr6_7752019     AKia    C    A        0      0        2 
   6   chr6_7752019     AOna    C    A        0      0        2 
   6   chr6_7752019     ASom    C    A        0      0        2 
   6   chr6_7752019     HCab    C    A        1      2        2 
   6   chr6_7752019     HPrz    C    A        1      2        2 
   6   chr6_7752019     ZBoe    C    A        0      0        2 
   6   chr6_7752019     ZGre    C    A        0      0        2 
   6   chr6_7752019     ZHar    C    A        0      0        2 
   6   chr6_7752019   Sample    C    A        1      2        2 
   6   chr6_7759248     AAsi    G    C        0      0        2 
   6   chr6_7759248     AKia    G    C        0      0        2 
   6   chr6_7759248     AOna    G    C        0      0        2 
   6   chr6_7759248     ASom    G    C        0      0        2 
   6   chr6_7759248     HCab    G    C        0      0        2 
   6   chr6_7759248     HPrz    G    C        0      0        2 
   6   chr6_7759248     ZBoe    G    C        0      0        2 
   6   chr6_7759248     ZGre    G    C        0      0        2 
   6   chr6_7759248     ZHar    G    C        1      2        2 
   6   chr6_7759248   Sample    G    C        0      0        2 
   6   chr6_7777936     AAsi    C    G        0      0        2 
   6   chr6_7777936     AKia    C    G        0      0        2 
   6   chr6_7777936     AOna    C    G        0      0        2 
   6   chr6_7777936     ASom    C    G        0      0        2 
   6   chr6_7777936     HCab    C    G        1      2        2 
   6   chr6_7777936     HPrz    C    G        1      2        2 
   6   chr6_7777936     ZBoe    C    G        0      0        2 
   6   chr6_7777936     ZGre    C    G        0      0        2 
   6   chr6_7777936     ZHar    C    G        0      0        2 
   6   chr6_7777936   Sample    C    G        1      2        2 
   6   chr6_7784246     AAsi    G    T        0      0        2 
   6   chr6_7784246     AKia    G    T        0      0        2 
   6   chr6_7784246     AOna    G    T        0      0        2 
   6   chr6_7784246     ASom    G    T        0      0        2 
   6   chr6_7784246     HCab    G    T      0.5      1        2 
   6   chr6_7784246     HPrz    G    T      0.5      1        2 
   6   chr6_7784246     ZBoe    G    T        0      0        2 
   6   chr6_7784246     ZGre    G    T        0      0        2 
   6   chr6_7784246     ZHar    G    T        0      0        2 
   6   chr6_7784246   Sample    G    T        0      0        2 
   6   chr6_7803581     AAsi    A    C        0      0        2 
   6   chr6_7803581     AKia    A    C        0      0        2 
   6   chr6_7803581     AOna    A    C        0      0        2 
   6   chr6_7803581     ASom    A    C        0      0        2 
   6   chr6_7803581     HCab    A    C        1      2        2 
   6   chr6_7803581     HPrz    A    C        1      2        2 
   6   chr6_7803581     ZBoe    A    C        0      0        2 
   6   chr6_7803581     ZGre    A    C        0      0        2 
   6   chr6_7803581     ZHar    A    C        0      0        2 
   6   chr6_7803581   Sample    A    C        1      2        2 
   6   chr6_7805132     AAsi    C    G        0      0        2 
   6   chr6_7805132     AKia    C    G        1      2        2 
   6   chr6_7805132     AOna    C    G        1      2        2 
   6   chr6_7805132     ASom    C    G        0      0        2 
   6   chr6_7805132     HCab    C    G        0      0        2 
   6   chr6_7805132     HPrz    C    G        0      0        2 
   6   chr6_7805132     ZBoe    C    G        0      0        2 
   6   chr6_7805132     ZGre    C    G        0      0        2 
   6   chr6_7805132     ZHar    C    G        0      0        2 
   6   chr6_7805132   Sample    C    G        0      0        2 
   6   chr6_7820188     AAsi    G    T        0      0        2 
   6   chr6_7820188     AKia    G    T        0      0        2 
   6   chr6_7820188     AOna    G    T        0      0        2 
   6   chr6_7820188     ASom    G    T        0      0        2 
   6   chr6_7820188     HCab    G    T        0      0        2 
   6   chr6_7820188     HPrz    G    T        0      0        2 
   6   chr6_7820188     ZBoe    G    T        0      0        2 
   6   chr6_7820188     ZGre    G    T        0      0        2 
   6   chr6_7820188     ZHar    G    T        1      2        2 
   6   chr6_7820188   Sample    G    T        0      0        2 
   6   chr6_7822231     AAsi    A    C        0      0        2 
   6   chr6_7822231     AKia    A    C        0      0        2 
   6   chr6_7822231     AOna    A    C        0      0        2 
   6   chr6_7822231     ASom    A    C        0      0        2 
   6   chr6_7822231     HCab    A    C        1      2        2 
   6   chr6_7822231     HPrz    A    C        1      2        2 
   6   chr6_7822231     ZBoe    A    C        0      0        2 
   6   chr6_7822231     ZGre    A    C        0      0        2 
   6   chr6_7822231     ZHar    A    C        0      0        2 
   6   chr6_7822231   Sample    A    C        1      2        2 
   6   chr6_7822804     AAsi    G    C        0      0        2 
   6   chr6_7822804     AKia    G    C        0      0        2 
   6   chr6_7822804     AOna    G    C        0      0        2 
   6   chr6_7822804     ASom    G    C        0      0        2 
   6   chr6_7822804     HCab    G    C        0      0        2 
   6   chr6_7822804     HPrz    G    C        0      0        2 
   6   chr6_7822804     ZBoe    G    C        0      0        2 
   6   chr6_7822804     ZGre    G    C        1      2        2 
   6   chr6_7822804     ZHar    G    C        0      0        2 
   6   chr6_7822804   Sample    G    C        0      0        2 
   6   chr6_7840652     AAsi    C    A        0      0        2 
   6   chr6_7840652     AKia    C    A        0      0        2 
   6   chr6_7840652     AOna    C    A        0      0        2 
   6   chr6_7840652     ASom    C    A        0      0        2 
   6   chr6_7840652     HCab    C    A      0.5      1        2 
   6   chr6_7840652     HPrz    C    A        0      0        2 
   6   chr6_7840652     ZBoe    C    A        0      0        2 
   6   chr6_7840652     ZGre    C    A        0      0        2 
   6   chr6_7840652     ZHar    C    A        0      0        2 
   6   chr6_7840652   Sample    C    A        0      0        2 
   6   chr6_7845928     AAsi    G    T        0      0        2 
   6   chr6_7845928     AKia    G    T        0      0        2 
   6   chr6_7845928     AOna    G    T        0      0        2 
   6   chr6_7845928     ASom    G    T        0      0        2 
   6   chr6_7845928     HCab    G    T        1      2        2 
   6   chr6_7845928     HPrz    G    T        1      2        2 
   6   chr6_7845928     ZBoe    G    T        0      0        2 
   6   chr6_7845928     ZGre    G    T        0      0        2 
   6   chr6_7845928     ZHar    G    T        0      0        2 
   6   chr6_7845928   Sample    G    T        1      2        2 
   6   chr6_7863307     AAsi    T    A      0.5      1        2 
   6   chr6_7863307     AKia    T    A        0      0        2 
   6   chr6_7863307     AOna    T    A        0      0        2 
   6   chr6_7863307     ASom    T    A        0      0        2 
   6   chr6_7863307     HCab    T    A        0      0        2 
   6   chr6_7863307     HPrz    T    A        0      0        2 
   6   chr6_7863307     ZBoe    T    A        0      0        2 
   6   chr6_7863307     ZGre    T    A        0      0        2 
   6   chr6_7863307     ZHar    T    A        0      0        2 
   6   chr6_7863307   Sample    T    A        0      0        2 
   6   chr6_7883316     AAsi    C    G        0      0        2 
   6   chr6_7883316     AKia    C    G        0      0        2 
   6   chr6_7883316     AOna    C    G        0      0        2 
   6   chr6_7883316     ASom    C    G        0      0        2 
   6   chr6_7883316     HCab    C    G        1      2        2 
   6   chr6_7883316     HPrz    C    G        1      2        2 
   6   chr6_7883316     ZBoe    C    G        0      0        2 
   6   chr6_7883316     ZGre    C    G        0      0        2 
   6   chr6_7883316     ZHar    C    G        0      0        2 
   6   chr6_7883316   Sample    C    G        1      2        2 
   6   chr6_7886635     AAsi    G    T        1      2        2 
   6   chr6_7886635     AKia    G    T        0      0        2 
   6   chr6_7886635     AOna    G    T      0.5      1        2 
   6   chr6_7886635     ASom    G    T      0.5      1        2 
   6   chr6_7886635     HCab    G    T        0      0        2 
   6   chr6_7886635     HPrz    G    T        0      0        2 
   6   chr6_7886635     ZBoe    G    T        0      0        2 
   6   chr6_7886635     ZGre    G    T        0      0        2 
   6   chr6_7886635     ZHar    G    T        0      0        2 
   6   chr6_7886635   Sample    G    T        0      0        2 
   6   chr6_7892742     AAsi    A    T        0      0        2 
   6   chr6_7892742     AKia    A    T        0      0        2 
   6   chr6_7892742     AOna    A    T        0      0        2 
   6   chr6_7892742     ASom    A    T        0      0        2 
   6   chr6_7892742     HCab    A    T        1      2        2 
   6   chr6_7892742     HPrz    A    T        1      2        2 
   6   chr6_7892742     ZBoe    A    T        0      0        2 
   6   chr6_7892742     ZGre    A    T        0      0        2 
   6   chr6_7892742     ZHar    A    T        0      0        2 
   6   chr6_7892742   Sample    A    T        1      2        2 
   6   chr6_7932934     AAsi    A    C        0      0        2 
   6   chr6_7932934     AKia    A    C        1      2        2 
   6   chr6_7932934     AOna    A    C        1      2        2 
   6   chr6_7932934     ASom    A    C        0      0        2 
   6   chr6_7932934     HCab    A    C        0      0        2 
   6   chr6_7932934     HPrz    A    C        0      0        2 
   6   chr6_7932934     ZBoe    A    C        0      0        2 
   6   chr6_7932934     ZGre    A    C        0      0        2 
   6   chr6_7932934     ZHar    A    C        0      0        2 
   6   chr6_7932934   Sample    A    C        0      0        2 
   6   chr6_7938444     AAsi    T    G        0      0        2 
   6   chr6_7938444     AKia    T    G        0      0        2 
   6   chr6_7938444     AOna    T    G        0      0        2 
   6   chr6_7938444     ASom    T    G        0      0        2 
   6   chr6_7938444     HCab    T    G        0      0        2 
   6   chr6_7938444     HPrz    T    G        0      0        2 
   6   chr6_7938444     ZBoe    T    G        0      0        2 
   6   chr6_7938444     ZGre    T    G        1      2        2 
   6   chr6_7938444     ZHar    T    G        0      0        2 
   6   chr6_7938444   Sample    T    G        0      0        2 
   6   chr6_7950280     AAsi    G    C        0      0        2 
   6   chr6_7950280     AKia    G    C        0      0        2 
   6   chr6_7950280     AOna    G    C        0      0        2 
   6   chr6_7950280     ASom    G    C        0      0        2 
   6   chr6_7950280     HCab    G    C        1      2        2 
   6   chr6_7950280     HPrz    G    C        1      2        2 
   6   chr6_7950280     ZBoe    G    C        0      0        2 
   6   chr6_7950280     ZGre    G    C        0      0        2 
   6   chr6_7950280     ZHar    G    C        0      0        2 
   6   chr6_7950280   Sample    G    C        1      2        2 
   6   chr6_7967748     AAsi    T    G        0      0        2 
   6   chr6_7967748     AKia    T    G        0      0        2 
   6   chr6_7967748     AOna    T    G        1      2        2 
   6   chr6_7967748     ASom    T    G        0      0        2 
   6   chr6_7967748     HCab    T    G        0      0        2 
   6   chr6_7967748     HPrz    T    G        0      0        2 
   6   chr6_7967748     ZBoe    T    G        0      0        2 
   6   chr6_7967748     ZGre    T    G        0      0        2 
   6   chr6_7967748     ZHar    T    G        0      0        2 
   6   chr6_7967748   Sample    T    G        0      0        2 
   6   chr6_7980302     AAsi    T    G        0      0        2 
   6   chr6_7980302     AKia    T    G        0      0        2 
   6   chr6_7980302     AOna    T    G        0      0        2 
   6   chr6_7980302     ASom    T    G        0      0        2 
   6   chr6_7980302     HCab    T    G        1      2        2 
   6   chr6_7980302     HPrz    T    G        1      2        2 
   6   chr6_7980302     ZBoe    T    G        0      0        2 
   6   chr6_7980302     ZGre    T    G        0      0        2 
   6   chr6_7980302     ZHar    T    G        0      0        2 
   6   chr6_7980302   Sample    T    G        1      2        2 
   6   chr6_7997676     AAsi    C    G        0      0        2 
   6   chr6_7997676     AKia    C    G        0      0        2 
   6   chr6_7997676     AOna    C    G        0      0        2 
   6   chr6_7997676     ASom    C    G        0      0        2 
   6   chr6_7997676     HCab    C    G        1      2        2 
   6   chr6_7997676     HPrz    C    G        1      2        2 
   6   chr6_7997676     ZBoe    C    G        0      0        2 
   6   chr6_7997676     ZGre    C    G        0      0        2 
   6   chr6_7997676     ZHar    C    G        0      0        2 
   6   chr6_7997676   Sample    C    G        0      0        2 
   6   chr6_8006349     AAsi    C    G        0      0        2 
   6   chr6_8006349     AKia    C    G        0      0        2 
   6   chr6_8006349     AOna    C    G        1      2        2 
   6   chr6_8006349     ASom    C    G        0      0        2 
   6   chr6_8006349     HCab    C    G        0      0        2 
   6   chr6_8006349     HPrz    C    G        0      0        2 
   6   chr6_8006349     ZBoe    C    G        0      0        2 
   6   chr6_8006349     ZGre    C    G        0      0        2 
   6   chr6_8006349     ZHar    C    G        0      0        2 
   6   chr6_8006349   Sample    C    G        0      0        2 
   6   chr6_8030477     AAsi    T    G        0      0        2 
   6   chr6_8030477     AKia    T    G        0      0        2 
   6   chr6_8030477     AOna    T    G        0      0        2 
   6   chr6_8030477     ASom    T    G        0      0        2 
   6   chr6_8030477     HCab    T    G        1      2        2 
   6   chr6_8030477     HPrz    T    G        1      2        2 
   6   chr6_8030477     ZBoe    T    G        0      0        2 
   6   chr6_8030477     ZGre    T    G        0      0        2 
   6   chr6_8030477     ZHar    T    G        0      0        2 
   6   chr6_8030477   Sample    T    G        1      2        2 
   6   chr6_8033650     AAsi    A    C        0      0        2 
   6   chr6_8033650     AKia    A    C        0      0        2 
   6   chr6_8033650     AOna    A    C        0      0        2 
   6   chr6_8033650     ASom    A    C        0      0        2 
   6   chr6_8033650     HCab    A    C        0      0        2 
   6   chr6_8033650     HPrz    A    C      0.5      1        2 
   6   chr6_8033650     ZBoe    A    C        0      0        2 
   6   chr6_8033650     ZGre    A    C        0      0        2 
   6   chr6_8033650     ZHar    A    C        0      0        2 
   6   chr6_8033650   Sample    A    C        0      0        2 
   6   chr6_8068294     AAsi    G    T      0.5      1        2 
   6   chr6_8068294     AKia    G    T        0      0        2 
   6   chr6_8068294     AOna    G    T        0      0        2 
   6   chr6_8068294     ASom    G    T        0      0        2 
   6   chr6_8068294     HCab    G    T        0      0        2 
   6   chr6_8068294     HPrz    G    T        0      0        2 
   6   chr6_8068294     ZBoe    G    T        0      0        2 
   6   chr6_8068294     ZGre    G    T        0      0        2 
   6   chr6_8068294     ZHar    G    T        0      0        2 
   6   chr6_8068294   Sample    G    T        0      0        2 
   6   chr6_8068887     AAsi    C    A        0      0        2 
   6   chr6_8068887     AKia    C    A        0      0        2 
   6   chr6_8068887     AOna    C    A        0      0        2 
   6   chr6_8068887     ASom    C    A        0      0        2 
   6   chr6_8068887     HCab    C    A        1      2        2 
   6   chr6_8068887     HPrz    C    A        1      2        2 
   6   chr6_8068887     ZBoe    C    A        0      0        2 
   6   chr6_8068887     ZGre    C    A        0      0        2 
   6   chr6_8068887     ZHar    C    A        0      0        2 
   6   chr6_8068887   Sample    C    A        1      2        2 
   6   chr6_8101816     AAsi    C    A        0      0        2 
   6   chr6_8101816     AKia    C    A        0      0        2 
   6   chr6_8101816     AOna    C    A        0      0        2 
   6   chr6_8101816     ASom    C    A        0      0        2 
   6   chr6_8101816     HCab    C    A        0      0        2 
   6   chr6_8101816     HPrz    C    A      0.5      1        2 
   6   chr6_8101816     ZBoe    C    A        0      0        2 
   6   chr6_8101816     ZGre    C    A        0      0        2 
   6   chr6_8101816     ZHar    C    A        0      0        2 
   6   chr6_8101816   Sample    C    A        0      0        2 
   6   chr6_8118860     AAsi    G    C        0      0        2 
   6   chr6_8118860     AKia    G    C      0.5      1        2 
   6   chr6_8118860     AOna    G    C        0      0        2 
   6   chr6_8118860     ASom    G    C        0      0        2 
   6   chr6_8118860     HCab    G    C        0      0        2 
   6   chr6_8118860     HPrz    G    C        0      0        2 
   6   chr6_8118860     ZBoe    G    C        0      0        2 
   6   chr6_8118860     ZGre    G    C        0      0        2 
   6   chr6_8118860     ZHar    G    C        0      0        2 
   6   chr6_8118860   Sample    G    C        0      0        2 
   6   chr6_8131349     AAsi    G    C        0      0        2 
   6   chr6_8131349     AKia    G    C        0      0        2 
   6   chr6_8131349     AOna    G    C        0      0        2 
   6   chr6_8131349     ASom    G    C        0      0        2 
   6   chr6_8131349     HCab    G    C        1      2        2 
   6   chr6_8131349     HPrz    G    C        1      2        2 
   6   chr6_8131349     ZBoe    G    C        0      0        2 
   6   chr6_8131349     ZGre    G    C        0      0        2 
   6   chr6_8131349     ZHar    G    C        0      0        2 
   6   chr6_8131349   Sample    G    C        1      2        2 
   6   chr6_8193058     AAsi    G    T        1      2        2 
   6   chr6_8193058     AKia    G    T        0      0        2 
   6   chr6_8193058     AOna    G    T        0      0        2 
   6   chr6_8193058     ASom    G    T        1      2        2 
   6   chr6_8193058     HCab    G    T        0      0        2 
   6   chr6_8193058     HPrz    G    T        0      0        2 
   6   chr6_8193058     ZBoe    G    T        0      0        2 
   6   chr6_8193058     ZGre    G    T        0      0        2 
   6   chr6_8193058     ZHar    G    T        0      0        2 
   6   chr6_8193058   Sample    G    T        0      0        2 
   6   chr6_8211204     AAsi    T    G        0      0        2 
   6   chr6_8211204     AKia    T    G        0      0        2 
   6   chr6_8211204     AOna    T    G        0      0        2 
   6   chr6_8211204     ASom    T    G        0      0        2 
   6   chr6_8211204     HCab    T    G        0      0        2 
   6   chr6_8211204     HPrz    T    G        0      0        2 
   6   chr6_8211204     ZBoe    T    G        1      2        2 
   6   chr6_8211204     ZGre    T    G        0      0        2 
   6   chr6_8211204     ZHar    T    G        0      0        2 
   6   chr6_8211204   Sample    T    G        0      0        2 
   6   chr6_8212722     AAsi    C    G        0      0        2 
   6   chr6_8212722     AKia    C    G        0      0        2 
   6   chr6_8212722     AOna    C    G        0      0        2 
   6   chr6_8212722     ASom    C    G        0      0        2 
   6   chr6_8212722     HCab    C    G        0      0        2 
   6   chr6_8212722     HPrz    C    G        0      0        2 
   6   chr6_8212722     ZBoe    C    G      0.5      1        2 
   6   chr6_8212722     ZGre    C    G        0      0        2 
   6   chr6_8212722     ZHar    C    G        0      0        2 
   6   chr6_8212722   Sample    C    G        0      0        2 
   6   chr6_8244028     AAsi    G    C        0      0        2 
   6   chr6_8244028     AKia    G    C        0      0        2 
   6   chr6_8244028     AOna    G    C        0      0        2 
   6   chr6_8244028     ASom    G    C        0      0        2 
   6   chr6_8244028     HCab    G    C        1      2        2 
   6   chr6_8244028     HPrz    G    C        1      2        2 
   6   chr6_8244028     ZBoe    G    C        0      0        2 
   6   chr6_8244028     ZGre    G    C        0      0        2 
   6   chr6_8244028     ZHar    G    C        0      0        2 
   6   chr6_8244028   Sample    G    C        1      2        2 
   6   chr6_8269702     AAsi    T    G        0      0        2 
   6   chr6_8269702     AKia    T    G        0      0        2 
   6   chr6_8269702     AOna    T    G        0      0        2 
   6   chr6_8269702     ASom    T    G        0      0        2 
   6   chr6_8269702     HCab    T    G        0      0        2 
   6   chr6_8269702     HPrz    T    G        0      0        2 
   6   chr6_8269702     ZBoe    T    G        0      0        2 
   6   chr6_8269702     ZGre    T    G        0      0        2 
   6   chr6_8269702     ZHar    T    G        1      2        2 
   6   chr6_8269702   Sample    T    G        0      0        2 
   6   chr6_8269735     AAsi    A    T        0      0        2 
   6   chr6_8269735     AKia    A    T        0      0        2 
   6   chr6_8269735     AOna    A    T        0      0        2 
   6   chr6_8269735     ASom    A    T        0      0        2 
   6   chr6_8269735     HCab    A    T        0      0        2 
   6   chr6_8269735     HPrz    A    T      0.5      1        2 
   6   chr6_8269735     ZBoe    A    T        0      0        2 
   6   chr6_8269735     ZGre    A    T        0      0        2 
   6   chr6_8269735     ZHar    A    T        0      0        2 
   6   chr6_8269735   Sample    A    T        0      0        2 
   6   chr6_8288118     AAsi    A    C        0      0        2 
   6   chr6_8288118     AKia    A    C        0      0        2 
   6   chr6_8288118     AOna    A    C        0      0        2 
   6   chr6_8288118     ASom    A    C        0      0        2 
   6   chr6_8288118     HCab    A    C        1      2        2 
   6   chr6_8288118     HPrz    A    C        1      2        2 
   6   chr6_8288118     ZBoe    A    C        0      0        2 
   6   chr6_8288118     ZGre    A    C        0      0        2 
   6   chr6_8288118     ZHar    A    C        0      0        2 
   6   chr6_8288118   Sample    A    C        1      2        2 
   6   chr6_8295486     AAsi    C    A        0      0        2 
   6   chr6_8295486     AKia    C    A        0      0        2 
   6   chr6_8295486     AOna    C    A        0      0        2 
   6   chr6_8295486     ASom    C    A      0.5      1        2 
   6   chr6_8295486     HCab    C    A        0      0        2 
   6   chr6_8295486     HPrz    C    A        0      0        2 
   6   chr6_8295486     ZBoe    C    A        0      0        2 
   6   chr6_8295486     ZGre    C    A        0      0        2 
   6   chr6_8295486     ZHar    C    A        0      0        2 
   6   chr6_8295486   Sample    C    A        0      0        2 
   6   chr6_8299556     AAsi    C    G        0      0        2 
   6   chr6_8299556     AKia    C    G        0      0        2 
   6   chr6_8299556     AOna    C    G        0      0        2 
   6   chr6_8299556     ASom    C    G        0      0        2 
   6   chr6_8299556     HCab    C    G        0      0        2 
   6   chr6_8299556     HPrz    C    G        0      0        2 
   6   chr6_8299556     ZBoe    C    G        0      0        2 
   6   chr6_8299556     ZGre    C    G        1      2        2 
   6   chr6_8299556     ZHar    C    G        0      0        2 
   6   chr6_8299556   Sample    C    G        0      0        2 
   6   chr6_8301014     AAsi    G    T        0      0        2 
   6   chr6_8301014     AKia    G    T        0      0        2 
   6   chr6_8301014     AOna    G    T        0      0        2 
   6   chr6_8301014     ASom    G    T        0      0        2 
   6   chr6_8301014     HCab    G    T        1      2        2 
   6   chr6_8301014     HPrz    G    T        1      2        2 
   6   chr6_8301014     ZBoe    G    T        0      0        2 
   6   chr6_8301014     ZGre    G    T        0      0        2 
   6   chr6_8301014     ZHar    G    T        0      0        2 
   6   chr6_8301014   Sample    G    T        1      2        2 
   6   chr6_8320348     AAsi    T    A        0      0        2 
   6   chr6_8320348     AKia    T    A        0      0        2 
   6   chr6_8320348     AOna    T    A        1      2        2 
   6   chr6_8320348     ASom    T    A        0      0        2 
   6   chr6_8320348     HCab    T    A        0      0        2 
   6   chr6_8320348     HPrz    T    A        0      0        2 
   6   chr6_8320348     ZBoe    T    A        0      0        2 
   6   chr6_8320348     ZGre    T    A        0      0        2 
   6   chr6_8320348     ZHar    T    A        0      0        2 
   6   chr6_8320348   Sample    T    A        0      0        2 
   6   chr6_8325645     AAsi    G    T        0      0        2 
   6   chr6_8325645     AKia    G    T        0      0        2 
   6   chr6_8325645     AOna    G    T        1      2        2 
   6   chr6_8325645     ASom    G    T        0      0        2 
   6   chr6_8325645     HCab    G    T        0      0        2 
   6   chr6_8325645     HPrz    G    T        0      0        2 
   6   chr6_8325645     ZBoe    G    T        0      0        2 
   6   chr6_8325645     ZGre    G    T        0      0        2 
   6   chr6_8325645     ZHar    G    T        0      0        2 
   6   chr6_8325645   Sample    G    T        0      0        2 
   6   chr6_8344377     AAsi    T    G      0.5      1        2 
   6   chr6_8344377     AKia    T    G        0      0        2 
   6   chr6_8344377     AOna    T    G        0      0        2 
   6   chr6_8344377     ASom    T    G        0      0        2 
   6   chr6_8344377     HCab    T    G        0      0        2 
   6   chr6_8344377     HPrz    T    G        0      0        2 
   6   chr6_8344377     ZBoe    T    G        0      0        2 
   6   chr6_8344377     ZGre    T    G        0      0        2 
   6   chr6_8344377     ZHar    T    G        0      0        2 
   6   chr6_8344377   Sample    T    G        0      0        2 
   6   chr6_8381692     AAsi    A    C        0      0        2 
   6   chr6_8381692     AKia    A    C        0      0        2 
   6   chr6_8381692     AOna    A    C        0      0        2 
   6   chr6_8381692     ASom    A    C        0      0        2 
   6   chr6_8381692     HCab    A    C        0      0        2 
   6   chr6_8381692     HPrz    A    C        0      0        2 
   6   chr6_8381692     ZBoe    A    C        0      0        2 
   6   chr6_8381692     ZGre    A    C        1      2        2 
   6   chr6_8381692     ZHar    A    C        0      0        2 
   6   chr6_8381692   Sample    A    C        0      0        2 
   6   chr6_8390679     AAsi    G    C        0      0        2 
   6   chr6_8390679     AKia    G    C        0      0        2 
   6   chr6_8390679     AOna    G    C        0      0        2 
   6   chr6_8390679     ASom    G    C        0      0        2 
   6   chr6_8390679     HCab    G    C        1      2        2 
   6   chr6_8390679     HPrz    G    C        1      2        2 
   6   chr6_8390679     ZBoe    G    C        0      0        2 
   6   chr6_8390679     ZGre    G    C        0      0        2 
   6   chr6_8390679     ZHar    G    C        0      0        2 
   6   chr6_8390679   Sample    G    C        1      2        2 
   6   chr6_8418076     AAsi    G    C        0      0        2 
   6   chr6_8418076     AKia    G    C        0      0        2 
   6   chr6_8418076     AOna    G    C        0      0        2 
   6   chr6_8418076     ASom    G    C        0      0        2 
   6   chr6_8418076     HCab    G    C      0.5      1        2 
   6   chr6_8418076     HPrz    G    C      0.5      1        2 
   6   chr6_8418076     ZBoe    G    C        0      0        2 
   6   chr6_8418076     ZGre    G    C        0      0        2 
   6   chr6_8418076     ZHar    G    C        0      0        2 
   6   chr6_8418076   Sample    G    C        0      0        2 
   6   chr6_8450991     AAsi    G    C        0      0        2 
   6   chr6_8450991     AKia    G    C        0      0        2 
   6   chr6_8450991     AOna    G    C        0      0        2 
   6   chr6_8450991     ASom    G    C        0      0        2 
   6   chr6_8450991     HCab    G    C        0      0        2 
   6   chr6_8450991     HPrz    G    C      0.5      1        2 
   6   chr6_8450991     ZBoe    G    C        0      0        2 
   6   chr6_8450991     ZGre    G    C        0      0        2 
   6   chr6_8450991     ZHar    G    C        0      0        2 
   6   chr6_8450991   Sample    G    C        0      0        2 
   6   chr6_8502902     AAsi    A    T        0      0        2 
   6   chr6_8502902     AKia    A    T        0      0        2 
   6   chr6_8502902     AOna    A    T        0      0        2 
   6   chr6_8502902     ASom    A    T        0      0        2 
   6   chr6_8502902     HCab    A    T      0.5      1        2 
   6   chr6_8502902     HPrz    A    T        1      2        2 
   6   chr6_8502902     ZBoe    A    T        0      0        2 
   6   chr6_8502902     ZGre    A    T        0      0        2 
   6   chr6_8502902     ZHar    A    T        0      0        2 
   6   chr6_8502902   Sample    A    T        0      0        2 
   6   chr6_8527580     AAsi    C    G        0      0        2 
   6   chr6_8527580     AKia    C    G        0      0        2 
   6   chr6_8527580     AOna    C    G        0      0        2 
   6   chr6_8527580     ASom    C    G        0      0        2 
   6   chr6_8527580     HCab    C    G      0.5      1        2 
   6   chr6_8527580     HPrz    C    G        1      2        2 
   6   chr6_8527580     ZBoe    C    G        0      0        2 
   6   chr6_8527580     ZGre    C    G        0      0        2 
   6   chr6_8527580     ZHar    C    G        0      0        2 
   6   chr6_8527580   Sample    C    G        0      0        2 
   6   chr6_8537180     AAsi    C    A        0      0        2 
   6   chr6_8537180     AKia    C    A        0      0        2 
   6   chr6_8537180     AOna    C    A        0      0        2 
   6   chr6_8537180     ASom    C    A        0      0        2 
   6   chr6_8537180     HCab    C    A        0      0        2 
   6   chr6_8537180     HPrz    C    A        0      0        2 
   6   chr6_8537180     ZBoe    C    A      0.5      1        2 
   6   chr6_8537180     ZGre    C    A        0      0        2 
   6   chr6_8537180     ZHar    C    A        0      0        2 
   6   chr6_8537180   Sample    C    A        0      0        2 
   6   chr6_8552104     AAsi    A    C        0      0        2 
   6   chr6_8552104     AKia    A    C        0      0        2 
   6   chr6_8552104     AOna    A    C        0      0        2 
   6   chr6_8552104     ASom    A    C        0      0        2 
   6   chr6_8552104     HCab    A    C        0      0        2 
   6   chr6_8552104     HPrz    A    C        0      0        2 
   6   chr6_8552104     ZBoe    A    C        0      0        2 
   6   chr6_8552104     ZGre    A    C        0      0        2 
   6   chr6_8552104     ZHar    A    C        1      2        2 
   6   chr6_8552104   Sample    A    C        0      0        2 
   6   chr6_8555843     AAsi    G    T        0      0        2 
   6   chr6_8555843     AKia    G    T        0      0        2 
   6   chr6_8555843     AOna    G    T        0      0        2 
   6   chr6_8555843     ASom    G    T        0      0        2 
   6   chr6_8555843     HCab    G    T      0.5      1        2 
   6   chr6_8555843     HPrz    G    T        1      2        2 
   6   chr6_8555843     ZBoe    G    T        0      0        2 
   6   chr6_8555843     ZGre    G    T        0      0        2 
   6   chr6_8555843     ZHar    G    T        0      0        2 
   6   chr6_8555843   Sample    G    T        1      2        2 
   6   chr6_8569140     AAsi    A    C        0      0        2 
   6   chr6_8569140     AKia    A    C      0.5      1        2 
   6   chr6_8569140     AOna    A    C        0      0        2 
   6   chr6_8569140     ASom    A    C        0      0        2 
   6   chr6_8569140     HCab    A    C        0      0        2 
   6   chr6_8569140     HPrz    A    C        0      0        2 
   6   chr6_8569140     ZBoe    A    C        0      0        2 
   6   chr6_8569140     ZGre    A    C        0      0        2 
   6   chr6_8569140     ZHar    A    C        0      0        2 
   6   chr6_8569140   Sample    A    C        0      0        2 
   6   chr6_8584022     AAsi    G    C        0      0        2 
   6   chr6_8584022     AKia    G    C        0      0        2 
   6   chr6_8584022     AOna    G    C        0      0        2 
   6   chr6_8584022     ASom    G    C        0      0        2 
   6   chr6_8584022     HCab    G    C        0      0        2 
   6   chr6_8584022     HPrz    G    C        0      0        2 
   6   chr6_8584022     ZBoe    G    C        0      0        2 
   6   chr6_8584022     ZGre    G    C        0      0        2 
   6   chr6_8584022     ZHar    G    C        1      2        2 
   6   chr6_8584022   Sample    G    C        0      0        2 
   6   chr6_8585105     AAsi    C    A        0      0        2 
   6   chr6_8585105     AKia    C    A        0      0        2 
   6   chr6_8585105     AOna    C    A        0      0        2 
   6   chr6_8585105     ASom    C    A        0      0        2 
   6   chr6_8585105     HCab    C    A        1      2        2 
   6   chr6_8585105     HPrz    C    A        1      2        2 
   6   chr6_8585105     ZBoe    C    A        0      0        2 
   6   chr6_8585105     ZGre    C    A        0      0        2 
   6   chr6_8585105     ZHar    C    A        0      0        2 
   6   chr6_8585105   Sample    C    A        1      2        2 
   6   chr6_8592827     AAsi    T    G        0      0        2 
   6   chr6_8592827     AKia    T    G        0      0        2 
   6   chr6_8592827     AOna    T    G      0.5      1        2 
   6   chr6_8592827     ASom    T    G        0      0        2 
   6   chr6_8592827     HCab    T    G        0      0        2 
   6   chr6_8592827     HPrz    T    G        0      0        2 
   6   chr6_8592827     ZBoe    T    G        0      0        2 
   6   chr6_8592827     ZGre    T    G        0      0        2 
   6   chr6_8592827     ZHar    T    G        0      0        2 
   6   chr6_8592827   Sample    T    G        0      0        2 
   6   chr6_8595619     AAsi    C    A        0      0        2 
   6   chr6_8595619     AKia    C    A        0      0        2 
   6   chr6_8595619     AOna    C    A        0      0        2 
   6   chr6_8595619     ASom    C    A        0      0        2 
   6   chr6_8595619     HCab    C    A        0      0        2 
   6   chr6_8595619     HPrz    C    A        0      0        2 
   6   chr6_8595619     ZBoe    C    A      0.5      1        2 
   6   chr6_8595619     ZGre    C    A        0      0        2 
   6   chr6_8595619     ZHar    C    A        0      0        2 
   6   chr6_8595619   Sample    C    A        0      0        2 
   6   chr6_8602324     AAsi    C    G        0      0        2 
   6   chr6_8602324     AKia    C    G        0      0        2 
   6   chr6_8602324     AOna    C    G        0      0        2 
   6   chr6_8602324     ASom    C    G        0      0        2 
   6   chr6_8602324     HCab    C    G        0      0        2 
   6   chr6_8602324     HPrz    C    G        0      0        2 
   6   chr6_8602324     ZBoe    C    G        0      0        2 
   6   chr6_8602324     ZGre    C    G        1      2        2 
   6   chr6_8602324     ZHar    C    G        0      0        2 
   6   chr6_8602324   Sample    C    G        0      0        2 
   6   chr6_8609002     AAsi    G    C        0      0        2 
   6   chr6_8609002     AKia    G    C        0      0        2 
   6   chr6_8609002     AOna    G    C        0      0        2 
   6   chr6_8609002     ASom    G    C        0      0        2 
   6   chr6_8609002     HCab    G    C        1      2        2 
   6   chr6_8609002     HPrz    G    C        1      2        2 
   6   chr6_8609002     ZBoe    G    C        0      0        2 
   6   chr6_8609002     ZGre    G    C        0      0        2 
   6   chr6_8609002     ZHar    G    C        0      0        2 
   6   chr6_8609002   Sample    G    C        1      2        2 
   6   chr6_8626317     AAsi    C    G        0      0        2 
   6   chr6_8626317     AKia    C    G        0      0        2 
   6   chr6_8626317     AOna    C    G        0      0        2 
   6   chr6_8626317     ASom    C    G        0      0        2 
   6   chr6_8626317     HCab    C    G        1      2        2 
   6   chr6_8626317     HPrz    C    G        1      2        2 
   6   chr6_8626317     ZBoe    C    G        0      0        2 
   6   chr6_8626317     ZGre    C    G        0      0        2 
   6   chr6_8626317     ZHar    C    G        0      0        2 
   6   chr6_8626317   Sample    C    G        1      2        2 
   6   chr6_8627456     AAsi    A    C        0      0        2 
   6   chr6_8627456     AKia    A    C        0      0        2 
   6   chr6_8627456     AOna    A    C        0      0        2 
   6   chr6_8627456     ASom    A    C        0      0        2 
   6   chr6_8627456     HCab    A    C        0      0        2 
   6   chr6_8627456     HPrz    A    C        0      0        2 
   6   chr6_8627456     ZBoe    A    C        0      0        2 
   6   chr6_8627456     ZGre    A    C        1      2        2 
   6   chr6_8627456     ZHar    A    C        0      0        2 
   6   chr6_8627456   Sample    A    C        0      0        2 
   6   chr6_8631840     AAsi    G    T      0.5      1        2 
   6   chr6_8631840     AKia    G    T        0      0        2 
   6   chr6_8631840     AOna    G    T        0      0        2 
   6   chr6_8631840     ASom    G    T      0.5      1        2 
   6   chr6_8631840     HCab    G    T        0      0        2 
   6   chr6_8631840     HPrz    G    T        0      0        2 
   6   chr6_8631840     ZBoe    G    T        0      0        2 
   6   chr6_8631840     ZGre    G    T        0      0        2 
   6   chr6_8631840     ZHar    G    T        0      0        2 
   6   chr6_8631840   Sample    G    T        0      0        2 
   6   chr6_8641879     AAsi    T    A        0      0        2 
   6   chr6_8641879     AKia    T    A        0      0        2 
   6   chr6_8641879     AOna    T    A        0      0        2 
   6   chr6_8641879     ASom    T    A        0      0        2 
   6   chr6_8641879     HCab    T    A        1      2        2 
   6   chr6_8641879     HPrz    T    A        1      2        2 
   6   chr6_8641879     ZBoe    T    A        0      0        2 
   6   chr6_8641879     ZGre    T    A        0      0        2 
   6   chr6_8641879     ZHar    T    A        0      0        2 
   6   chr6_8641879   Sample    T    A        1      2        2 
   6   chr6_8653098     AAsi    G    T        0      0        2 
   6   chr6_8653098     AKia    G    T        0      0        2 
   6   chr6_8653098     AOna    G    T        0      0        2 
   6   chr6_8653098     ASom    G    T        0      0        2 
   6   chr6_8653098     HCab    G    T        0      0        2 
   6   chr6_8653098     HPrz    G    T        0      0        2 
   6   chr6_8653098     ZBoe    G    T        1      2        2 
   6   chr6_8653098     ZGre    G    T        1      2        2 
   6   chr6_8653098     ZHar    G    T        1      2        2 
   6   chr6_8653098   Sample    G    T        0      0        2 
   6   chr6_8655053     AAsi    G    T        0      0        2 
   6   chr6_8655053     AKia    G    T        0      0        2 
   6   chr6_8655053     AOna    G    T        0      0        2 
   6   chr6_8655053     ASom    G    T        0      0        2 
   6   chr6_8655053     HCab    G    T        0      0        2 
   6   chr6_8655053     HPrz    G    T        0      0        2 
   6   chr6_8655053     ZBoe    G    T        1      2        2 
   6   chr6_8655053     ZGre    G    T        1      2        2 
   6   chr6_8655053     ZHar    G    T        0      0        2 
   6   chr6_8655053   Sample    G    T        0      0        2 
   6   chr6_8688563     AAsi    G    C        0      0        2 
   6   chr6_8688563     AKia    G    C        0      0        2 
   6   chr6_8688563     AOna    G    C        0      0        2 
   6   chr6_8688563     ASom    G    C        0      0        2 
   6   chr6_8688563     HCab    G    C        0      0        2 
   6   chr6_8688563     HPrz    G    C        0      0        2 
   6   chr6_8688563     ZBoe    G    C        0      0        2 
   6   chr6_8688563     ZGre    G    C        0      0        2 
   6   chr6_8688563     ZHar    G    C        1      2        2 
   6   chr6_8688563   Sample    G    C        0      0        2 
   6   chr6_8690902     AAsi    C    G        0      0        2 
   6   chr6_8690902     AKia    C    G        0      0        2 
   6   chr6_8690902     AOna    C    G        0      0        2 
   6   chr6_8690902     ASom    C    G        0      0        2 
   6   chr6_8690902     HCab    C    G        0      0        2 
   6   chr6_8690902     HPrz    C    G        0      0        2 
   6   chr6_8690902     ZBoe    C    G        0      0        2 
   6   chr6_8690902     ZGre    C    G        1      2        2 
   6   chr6_8690902     ZHar    C    G        0      0        2 
   6   chr6_8690902   Sample    C    G        0      0        2 
   6   chr6_8693199     AAsi    A    T        0      0        2 
   6   chr6_8693199     AKia    A    T        0      0        2 
   6   chr6_8693199     AOna    A    T      0.5      1        2 
   6   chr6_8693199     ASom    A    T        0      0        2 
   6   chr6_8693199     HCab    A    T        0      0        2 
   6   chr6_8693199     HPrz    A    T        0      0        2 
   6   chr6_8693199     ZBoe    A    T        0      0        2 
   6   chr6_8693199     ZGre    A    T        0      0        2 
   6   chr6_8693199     ZHar    A    T        0      0        2 
   6   chr6_8693199   Sample    A    T        0      0        2 
   6   chr6_8695620     AAsi    G    T        0      0        2 
   6   chr6_8695620     AKia    G    T        0      0        2 
   6   chr6_8695620     AOna    G    T        0      0        2 
   6   chr6_8695620     ASom    G    T        0      0        2 
   6   chr6_8695620     HCab    G    T        1      2        2 
   6   chr6_8695620     HPrz    G    T      0.5      1        2 
   6   chr6_8695620     ZBoe    G    T        0      0        2 
   6   chr6_8695620     ZGre    G    T        0      0        2 
   6   chr6_8695620     ZHar    G    T        0      0        2 
   6   chr6_8695620   Sample    G    T        1      2        2 
   6   chr6_8716933     AAsi    T    G      0.5      1        2 
   6   chr6_8716933     AKia    T    G        0      0        2 
   6   chr6_8716933     AOna    T    G        0      0        2 
   6   chr6_8716933     ASom    T    G      0.5      1        2 
   6   chr6_8716933     HCab    T    G        0      0        2 
   6   chr6_8716933     HPrz    T    G        0      0        2 
   6   chr6_8716933     ZBoe    T    G        0      0        2 
   6   chr6_8716933     ZGre    T    G        0      0        2 
   6   chr6_8716933     ZHar    T    G        0      0        2 
   6   chr6_8716933   Sample    T    G        0      0        2 
   6   chr6_8719397     AAsi    G    C        0      0        2 
   6   chr6_8719397     AKia    G    C        0      0        2 
   6   chr6_8719397     AOna    G    C        0      0        2 
   6   chr6_8719397     ASom    G    C        0      0        2 
   6   chr6_8719397     HCab    G    C        0      0        2 
   6   chr6_8719397     HPrz    G    C        0      0        2 
   6   chr6_8719397     ZBoe    G    C        0      0        2 
   6   chr6_8719397     ZGre    G    C        0      0        2 
   6   chr6_8719397     ZHar    G    C        1      2        2 
   6   chr6_8719397   Sample    G    C        0      0        2 
   6   chr6_8721196     AAsi    A    C        0      0        2 
   6   chr6_8721196     AKia    A    C        0      0        2 
   6   chr6_8721196     AOna    A    C        0      0        2 
   6   chr6_8721196     ASom    A    C        0      0        2 
   6   chr6_8721196     HCab    A    C        0      0        2 
   6   chr6_8721196     HPrz    A    C        0      0        2 
   6   chr6_8721196     ZBoe    A    C      0.5      1        2 
   6   chr6_8721196     ZGre    A    C        0      0        2 
   6   chr6_8721196     ZHar    A    C        0      0        2 
   6   chr6_8721196   Sample    A    C        0      0        2 
   6   chr6_8732730     AAsi    T    A        0      0        2 
   6   chr6_8732730     AKia    T    A        0      0        2 
   6   chr6_8732730     AOna    T    A        0      0        2 
   6   chr6_8732730     ASom    T    A        0      0        2 
   6   chr6_8732730     HCab    T    A        1      2        2 
   6   chr6_8732730     HPrz    T    A        1      2        2 
   6   chr6_8732730     ZBoe    T    A        0      0        2 
   6   chr6_8732730     ZGre    T    A        0      0        2 
   6   chr6_8732730     ZHar    T    A        0      0        2 
   6   chr6_8732730   Sample    T    A        1      2        2 
   6   chr6_8737021     AAsi    C    A        0      0        2 
   6   chr6_8737021     AKia    C    A        0      0        2 
   6   chr6_8737021     AOna    C    A        0      0        2 
   6   chr6_8737021     ASom    C    A        0      0        2 
   6   chr6_8737021     HCab    C    A        0      0        2 
   6   chr6_8737021     HPrz    C    A        0      0        2 
   6   chr6_8737021     ZBoe    C    A      0.5      1        2 
   6   chr6_8737021     ZGre    C    A        0      0        2 
   6   chr6_8737021     ZHar    C    A        0      0        2 
   6   chr6_8737021   Sample    C    A        0      0        2 
   6   chr6_8739375     AAsi    G    C        0      0        2 
   6   chr6_8739375     AKia    G    C        0      0        2 
   6   chr6_8739375     AOna    G    C        0      0        2 
   6   chr6_8739375     ASom    G    C        0      0        2 
   6   chr6_8739375     HCab    G    C        0      0        2 
   6   chr6_8739375     HPrz    G    C        0      0        2 
   6   chr6_8739375     ZBoe    G    C        1      2        2 
   6   chr6_8739375     ZGre    G    C        0      0        2 
   6   chr6_8739375     ZHar    G    C        0      0        2 
   6   chr6_8739375   Sample    G    C        0      0        2 
   6   chr6_8744356     AAsi    G    T        0      0        2 
   6   chr6_8744356     AKia    G    T        0      0        2 
   6   chr6_8744356     AOna    G    T      0.5      1        2 
   6   chr6_8744356     ASom    G    T        0      0        2 
   6   chr6_8744356     HCab    G    T        0      0        2 
   6   chr6_8744356     HPrz    G    T        0      0        2 
   6   chr6_8744356     ZBoe    G    T        0      0        2 
   6   chr6_8744356     ZGre    G    T        0      0        2 
   6   chr6_8744356     ZHar    G    T        0      0        2 
   6   chr6_8744356   Sample    G    T        0      0        2 
   6   chr6_8754917     AAsi    T    G        0      0        2 
   6   chr6_8754917     AKia    T    G        0      0        2 
   6   chr6_8754917     AOna    T    G        0      0        2 
   6   chr6_8754917     ASom    T    G        0      0        2 
   6   chr6_8754917     HCab    T    G      0.5      1        2 
   6   chr6_8754917     HPrz    T    G      0.5      1        2 
   6   chr6_8754917     ZBoe    T    G        0      0        2 
   6   chr6_8754917     ZGre    T    G        0      0        2 
   6   chr6_8754917     ZHar    T    G        0      0        2 
   6   chr6_8754917   Sample    T    G        1      2        2 
   6   chr6_8776731     AAsi    T    A        0      0        2 
   6   chr6_8776731     AKia    T    A        0      0        2 
   6   chr6_8776731     AOna    T    A        0      0        2 
   6   chr6_8776731     ASom    T    A        0      0        2 
   6   chr6_8776731     HCab    T    A        0      0        2 
   6   chr6_8776731     HPrz    T    A        0      0        2 
   6   chr6_8776731     ZBoe    T    A        1      2        2 
   6   chr6_8776731     ZGre    T    A        1      2        2 
   6   chr6_8776731     ZHar    T    A        0      0        2 
   6   chr6_8776731   Sample    T    A        0      0        2 
   6   chr6_8798080     AAsi    T    G        0      0        2 
   6   chr6_8798080     AKia    T    G        0      0        2 
   6   chr6_8798080     AOna    T    G        0      0        2 
   6   chr6_8798080     ASom    T    G        0      0        2 
   6   chr6_8798080     HCab    T    G        1      2        2 
   6   chr6_8798080     HPrz    T    G        1      2        2 
   6   chr6_8798080     ZBoe    T    G        0      0        2 
   6   chr6_8798080     ZGre    T    G        0      0        2 
   6   chr6_8798080     ZHar    T    G        0      0        2 
   6   chr6_8798080   Sample    T    G        1      2        2 
   6   chr6_8811942     AAsi    T    A        0      0        2 
   6   chr6_8811942     AKia    T    A        0      0        2 
   6   chr6_8811942     AOna    T    A        0      0        2 
   6   chr6_8811942     ASom    T    A        0      0        2 
   6   chr6_8811942     HCab    T    A        1      2        2 
   6   chr6_8811942     HPrz    T    A        1      2        2 
   6   chr6_8811942     ZBoe    T    A        0      0        2 
   6   chr6_8811942     ZGre    T    A        0      0        2 
   6   chr6_8811942     ZHar    T    A        0      0        2 
   6   chr6_8811942   Sample    T    A        1      2        2 
   6   chr6_8814857     AAsi    G    T        0      0        2 
   6   chr6_8814857     AKia    G    T        0      0        2 
   6   chr6_8814857     AOna    G    T        0      0        2 
   6   chr6_8814857     ASom    G    T        0      0        2 
   6   chr6_8814857     HCab    G    T        1      2        2 
   6   chr6_8814857     HPrz    G    T        1      2        2 
   6   chr6_8814857     ZBoe    G    T        0      0        2 
   6   chr6_8814857     ZGre    G    T        0      0        2 
   6   chr6_8814857     ZHar    G    T        0      0        2 
   6   chr6_8814857   Sample    G    T        1      2        2 
   6   chr6_8821032     AAsi    C    A        0      0        2 
   6   chr6_8821032     AKia    C    A        0      0        2 
   6   chr6_8821032     AOna    C    A        0      0        2 
   6   chr6_8821032     ASom    C    A        0      0        2 
   6   chr6_8821032     HCab    C    A        1      2        2 
   6   chr6_8821032     HPrz    C    A        1      2        2 
   6   chr6_8821032     ZBoe    C    A        0      0        2 
   6   chr6_8821032     ZGre    C    A        0      0        2 
   6   chr6_8821032     ZHar    C    A        0      0        2 
   6   chr6_8821032   Sample    C    A        1      2        2 
   6   chr6_8823321     AAsi    C    G        1      2        2 
   6   chr6_8823321     AKia    C    G        0      0        2 
   6   chr6_8823321     AOna    C    G        0      0        2 
   6   chr6_8823321     ASom    C    G        1      2        2 
   6   chr6_8823321     HCab    C    G        0      0        2 
   6   chr6_8823321     HPrz    C    G        0      0        2 
   6   chr6_8823321     ZBoe    C    G        0      0        2 
   6   chr6_8823321     ZGre    C    G        0      0        2 
   6   chr6_8823321     ZHar    C    G        0      0        2 
   6   chr6_8823321   Sample    C    G        0      0        2 
   6   chr6_8844979     AAsi    A    C        0      0        2 
   6   chr6_8844979     AKia    A    C        0      0        2 
   6   chr6_8844979     AOna    A    C      0.5      1        2 
   6   chr6_8844979     ASom    A    C        0      0        2 
   6   chr6_8844979     HCab    A    C        0      0        2 
   6   chr6_8844979     HPrz    A    C        0      0        2 
   6   chr6_8844979     ZBoe    A    C        0      0        2 
   6   chr6_8844979     ZGre    A    C        0      0        2 
   6   chr6_8844979     ZHar    A    C        0      0        2 
   6   chr6_8844979   Sample    A    C        0      0        2 
   6   chr6_8907761     AAsi    C    G        0      0        2 
   6   chr6_8907761     AKia    C    G        0      0        2 
   6   chr6_8907761     AOna    C    G        0      0        2 
   6   chr6_8907761     ASom    C    G        0      0        2 
   6   chr6_8907761     HCab    C    G        1      2        2 
   6   chr6_8907761     HPrz    C    G        1      2        2 
   6   chr6_8907761     ZBoe    C    G        0      0        2 
   6   chr6_8907761     ZGre    C    G        0      0        2 
   6   chr6_8907761     ZHar    C    G        0      0        2 
   6   chr6_8907761   Sample    C    G        1      2        2 
   6   chr6_8908495     AAsi    C    A        0      0        2 
   6   chr6_8908495     AKia    C    A        0      0        2 
   6   chr6_8908495     AOna    C    A        0      0        2 
   6   chr6_8908495     ASom    C    A        0      0        2 
   6   chr6_8908495     HCab    C    A        0      0        2 
   6   chr6_8908495     HPrz    C    A        0      0        2 
   6   chr6_8908495     ZBoe    C    A        0      0        2 
   6   chr6_8908495     ZGre    C    A        1      2        2 
   6   chr6_8908495     ZHar    C    A        0      0        2 
   6   chr6_8908495   Sample    C    A        0      0        2 
   6   chr6_8914375     AAsi    G    C        0      0        2 
   6   chr6_8914375     AKia    G    C        0      0        2 
   6   chr6_8914375     AOna    G    C        0      0        2 
   6   chr6_8914375     ASom    G    C        0      0        2 
   6   chr6_8914375     HCab    G    C        0      0        2 
   6   chr6_8914375     HPrz    G    C        0      0        2 
   6   chr6_8914375     ZBoe    G    C        0      0        2 
   6   chr6_8914375     ZGre    G    C      0.5      1        2 
   6   chr6_8914375     ZHar    G    C        0      0        2 
   6   chr6_8914375   Sample    G    C        0      0        2 
   6   chr6_8920202     AAsi    G    T        0      0        2 
   6   chr6_8920202     AKia    G    T        0      0        2 
   6   chr6_8920202     AOna    G    T        0      0        2 
   6   chr6_8920202     ASom    G    T        0      0        2 
   6   chr6_8920202     HCab    G    T        0      0        2 
   6   chr6_8920202     HPrz    G    T        0      0        2 
   6   chr6_8920202     ZBoe    G    T        0      0        2 
   6   chr6_8920202     ZGre    G    T        1      2        2 
   6   chr6_8920202     ZHar    G    T        0      0        2 
   6   chr6_8920202   Sample    G    T        0      0        2 
   6   chr6_8920488     AAsi    A    C        0      0        2 
   6   chr6_8920488     AKia    A    C        0      0        2 
   6   chr6_8920488     AOna    A    C        0      0        2 
   6   chr6_8920488     ASom    A    C        0      0        2 
   6   chr6_8920488     HCab    A    C        0      0        2 
   6   chr6_8920488     HPrz    A    C      0.5      1        2 
   6   chr6_8920488     ZBoe    A    C        0      0        2 
   6   chr6_8920488     ZGre    A    C        0      0        2 
   6   chr6_8920488     ZHar    A    C        0      0        2 
   6   chr6_8920488   Sample    A    C        0      0        2 
   6   chr6_8934876     AAsi    A    C        0      0        2 
   6   chr6_8934876     AKia    A    C        0      0        2 
   6   chr6_8934876     AOna    A    C        0      0        2 
   6   chr6_8934876     ASom    A    C        0      0        2 
   6   chr6_8934876     HCab    A    C        1      2        2 
   6   chr6_8934876     HPrz    A    C        1      2        2 
   6   chr6_8934876     ZBoe    A    C        0      0        2 
   6   chr6_8934876     ZGre    A    C        0      0        2 
   6   chr6_8934876     ZHar    A    C        0      0        2 
   6   chr6_8934876   Sample    A    C        1      2        2 
   6   chr6_8941023     AAsi    C    A        0      0        2 
   6   chr6_8941023     AKia    C    A        0      0        2 
   6   chr6_8941023     AOna    C    A        0      0        2 
   6   chr6_8941023     ASom    C    A        0      0        2 
   6   chr6_8941023     HCab    C    A        1      2        2 
   6   chr6_8941023     HPrz    C    A        1      2        2 
   6   chr6_8941023     ZBoe    C    A        0      0        2 
   6   chr6_8941023     ZGre    C    A        0      0        2 
   6   chr6_8941023     ZHar    C    A        0      0        2 
   6   chr6_8941023   Sample    C    A        1      2        2 
   6   chr6_8941867     AAsi    G    C        0      0        2 
   6   chr6_8941867     AKia    G    C        0      0        2 
   6   chr6_8941867     AOna    G    C        0      0        2 
   6   chr6_8941867     ASom    G    C        0      0        2 
   6   chr6_8941867     HCab    G    C        1      2        2 
   6   chr6_8941867     HPrz    G    C        1      2        2 
   6   chr6_8941867     ZBoe    G    C        0      0        2 
   6   chr6_8941867     ZGre    G    C        0      0        2 
   6   chr6_8941867     ZHar    G    C        0      0        2 
   6   chr6_8941867   Sample    G    C        1      2        2 
   6   chr6_8976947     AAsi    G    C        0      0        2 
   6   chr6_8976947     AKia    G    C        0      0        2 
   6   chr6_8976947     AOna    G    C        0      0        2 
   6   chr6_8976947     ASom    G    C        0      0        2 
   6   chr6_8976947     HCab    G    C        0      0        2 
   6   chr6_8976947     HPrz    G    C      0.5      1        2 
   6   chr6_8976947     ZBoe    G    C        0      0        2 
   6   chr6_8976947     ZGre    G    C        0      0        2 
   6   chr6_8976947     ZHar    G    C        0      0        2 
   6   chr6_8976947   Sample    G    C        0      0        2 
   6   chr6_8995764     AAsi    G    C        0      0        2 
   6   chr6_8995764     AKia    G    C        0      0        2 
   6   chr6_8995764     AOna    G    C      0.5      1        2 
   6   chr6_8995764     ASom    G    C        0      0        2 
   6   chr6_8995764     HCab    G    C        0      0        2 
   6   chr6_8995764     HPrz    G    C        0      0        2 
   6   chr6_8995764     ZBoe    G    C        0      0        2 
   6   chr6_8995764     ZGre    G    C        0      0        2 
   6   chr6_8995764     ZHar    G    C        0      0        2 
   6   chr6_8995764   Sample    G    C        0      0        2 
   6   chr6_9013581     AAsi    C    A        0      0        2 
   6   chr6_9013581     AKia    C    A        0      0        2 
   6   chr6_9013581     AOna    C    A        0      0        2 
   6   chr6_9013581     ASom    C    A        0      0        2 
   6   chr6_9013581     HCab    C    A        0      0        2 
   6   chr6_9013581     HPrz    C    A        0      0        2 
   6   chr6_9013581     ZBoe    C    A        1      2        2 
   6   chr6_9013581     ZGre    C    A        0      0        2 
   6   chr6_9013581     ZHar    C    A        0      0        2 
   6   chr6_9013581   Sample    C    A        0      0        2 
   6   chr6_9030064     AAsi    C    A        0      0        2 
   6   chr6_9030064     AKia    C    A        0      0        2 
   6   chr6_9030064     AOna    C    A        0      0        2 
   6   chr6_9030064     ASom    C    A        0      0        2 
   6   chr6_9030064     HCab    C    A        1      2        2 
   6   chr6_9030064     HPrz    C    A        1      2        2 
   6   chr6_9030064     ZBoe    C    A        0      0        2 
   6   chr6_9030064     ZGre    C    A        0      0        2 
   6   chr6_9030064     ZHar    C    A        0      0        2 
   6   chr6_9030064   Sample    C    A        1      2        2 
   6   chr6_9054555     AAsi    C    G        0      0        2 
   6   chr6_9054555     AKia    C    G        0      0        2 
   6   chr6_9054555     AOna    C    G        0      0        2 
   6   chr6_9054555     ASom    C    G        0      0        2 
   6   chr6_9054555     HCab    C    G        1      2        2 
   6   chr6_9054555     HPrz    C    G        1      2        2 
   6   chr6_9054555     ZBoe    C    G        0      0        2 
   6   chr6_9054555     ZGre    C    G        0      0        2 
   6   chr6_9054555     ZHar    C    G        0      0        2 
   6   chr6_9054555   Sample    C    G        1      2        2 
   6   chr6_9062333     AAsi    T    G        0      0        2 
   6   chr6_9062333     AKia    T    G        0      0        2 
   6   chr6_9062333     AOna    T    G        0      0        2 
   6   chr6_9062333     ASom    T    G        0      0        2 
   6   chr6_9062333     HCab    T    G        0      0        2 
   6   chr6_9062333     HPrz    T    G        0      0        2 
   6   chr6_9062333     ZBoe    T    G        0      0        2 
   6   chr6_9062333     ZGre    T    G      0.5      1        2 
   6   chr6_9062333     ZHar    T    G        0      0        2 
   6   chr6_9062333   Sample    T    G        0      0        2 
   6   chr6_9110109     AAsi    C    G        0      0        2 
   6   chr6_9110109     AKia    C    G        0      0        2 
   6   chr6_9110109     AOna    C    G        0      0        2 
   6   chr6_9110109     ASom    C    G        0      0        2 
   6   chr6_9110109     HCab    C    G        0      0        2 
   6   chr6_9110109     HPrz    C    G        0      0        2 
   6   chr6_9110109     ZBoe    C    G        0      0        2 
   6   chr6_9110109     ZGre    C    G        0      0        2 
   6   chr6_9110109     ZHar    C    G        1      2        2 
   6   chr6_9110109   Sample    C    G        0      0        2 
   6   chr6_9148647     AAsi    T    G        0      0        2 
   6   chr6_9148647     AKia    T    G        0      0        2 
   6   chr6_9148647     AOna    T    G        0      0        2 
   6   chr6_9148647     ASom    T    G        0      0        2 
   6   chr6_9148647     HCab    T    G        0      0        2 
   6   chr6_9148647     HPrz    T    G        0      0        2 
   6   chr6_9148647     ZBoe    T    G        0      0        2 
   6   chr6_9148647     ZGre    T    G        1      2        2 
   6   chr6_9148647     ZHar    T    G        0      0        2 
   6   chr6_9148647   Sample    T    G        0      0        2 
   6   chr6_9153477     AAsi    C    A        0      0        2 
   6   chr6_9153477     AKia    C    A        0      0        2 
   6   chr6_9153477     AOna    C    A        0      0        2 
   6   chr6_9153477     ASom    C    A        0      0        2 
   6   chr6_9153477     HCab    C    A        0      0        2 
   6   chr6_9153477     HPrz    C    A        0      0        2 
   6   chr6_9153477     ZBoe    C    A        1      2        2 
   6   chr6_9153477     ZGre    C    A        1      2        2 
   6   chr6_9153477     ZHar    C    A        1      2        2 
   6   chr6_9153477   Sample    C    A        0      0        2 
   6   chr6_9194766     AAsi    G    T        0      0        2 
   6   chr6_9194766     AKia    G    T        0      0        2 
   6   chr6_9194766     AOna    G    T        0      0        2 
   6   chr6_9194766     ASom    G    T        0      0        2 
   6   chr6_9194766     HCab    G    T        1      2        2 
   6   chr6_9194766     HPrz    G    T        1      2        2 
   6   chr6_9194766     ZBoe    G    T        0      0        2 
   6   chr6_9194766     ZGre    G    T        0      0        2 
   6   chr6_9194766     ZHar    G    T        0      0        2 
   6   chr6_9194766   Sample    G    T        1      2        2 
   6   chr6_9202412     AAsi    A    C        0      0        2 
   6   chr6_9202412     AKia    A    C        0      0        2 
   6   chr6_9202412     AOna    A    C        0      0        2 
   6   chr6_9202412     ASom    A    C        0      0        2 
   6   chr6_9202412     HCab    A    C        1      2        2 
   6   chr6_9202412     HPrz    A    C        1      2        2 
   6   chr6_9202412     ZBoe    A    C        0      0        2 
   6   chr6_9202412     ZGre    A    C        0      0        2 
   6   chr6_9202412     ZHar    A    C        0      0        2 
   6   chr6_9202412   Sample    A    C        1      2        2 
   6   chr6_9203881     AAsi    T    G        0      0        2 
   6   chr6_9203881     AKia    T    G        0      0        2 
   6   chr6_9203881     AOna    T    G        0      0        2 
   6   chr6_9203881     ASom    T    G        0      0        2 
   6   chr6_9203881     HCab    T    G        0      0        2 
   6   chr6_9203881     HPrz    T    G        0      0        2 
   6   chr6_9203881     ZBoe    T    G        0      0        2 
   6   chr6_9203881     ZGre    T    G        1      2        2 
   6   chr6_9203881     ZHar    T    G        0      0        2 
   6   chr6_9203881   Sample    T    G        0      0        2 
   6   chr6_9214769     AAsi    G    C        0      0        2 
   6   chr6_9214769     AKia    G    C        0      0        2 
   6   chr6_9214769     AOna    G    C        0      0        2 
   6   chr6_9214769     ASom    G    C        0      0        2 
   6   chr6_9214769     HCab    G    C        0      0        2 
   6   chr6_9214769     HPrz    G    C      0.5      1        2 
   6   chr6_9214769     ZBoe    G    C        0      0        2 
   6   chr6_9214769     ZGre    G    C        0      0        2 
   6   chr6_9214769     ZHar    G    C        0      0        2 
   6   chr6_9214769   Sample    G    C        1      2        2 
   6   chr6_9215377     AAsi    A    C        0      0        2 
   6   chr6_9215377     AKia    A    C        0      0        2 
   6   chr6_9215377     AOna    A    C        0      0        2 
   6   chr6_9215377     ASom    A    C        0      0        2 
   6   chr6_9215377     HCab    A    C        0      0        2 
   6   chr6_9215377     HPrz    A    C        0      0        2 
   6   chr6_9215377     ZBoe    A    C        0      0        2 
   6   chr6_9215377     ZGre    A    C        1      2        2 
   6   chr6_9215377     ZHar    A    C        1      2        2 
   6   chr6_9215377   Sample    A    C        0      0        2 
   6   chr6_9219212     AAsi    G    C        0      0        2 
   6   chr6_9219212     AKia    G    C        0      0        2 
   6   chr6_9219212     AOna    G    C        1      2        2 
   6   chr6_9219212     ASom    G    C        0      0        2 
   6   chr6_9219212     HCab    G    C        0      0        2 
   6   chr6_9219212     HPrz    G    C        0      0        2 
   6   chr6_9219212     ZBoe    G    C        0      0        2 
   6   chr6_9219212     ZGre    G    C        0      0        2 
   6   chr6_9219212     ZHar    G    C        0      0        2 
   6   chr6_9219212   Sample    G    C        0      0        2 
   6   chr6_9221778     AAsi    T    G        0      0        2 
   6   chr6_9221778     AKia    T    G        0      0        2 
   6   chr6_9221778     AOna    T    G        0      0        2 
   6   chr6_9221778     ASom    T    G        0      0        2 
   6   chr6_9221778     HCab    T    G        0      0        2 
   6   chr6_9221778     HPrz    T    G        0      0        2 
   6   chr6_9221778     ZBoe    T    G      0.5      1        2 
   6   chr6_9221778     ZGre    T    G        0      0        2 
   6   chr6_9221778     ZHar    T    G        0      0        2 
   6   chr6_9221778   Sample    T    G        0      0        2 
   6   chr6_9223471     AAsi    C    G        0      0        2 
   6   chr6_9223471     AKia    C    G        0      0        2 
   6   chr6_9223471     AOna    C    G        0      0        2 
   6   chr6_9223471     ASom    C    G        0      0        2 
   6   chr6_9223471     HCab    C    G        1      2        2 
   6   chr6_9223471     HPrz    C    G        1      2        2 
   6   chr6_9223471     ZBoe    C    G        0      0        2 
   6   chr6_9223471     ZGre    C    G        0      0        2 
   6   chr6_9223471     ZHar    C    G        0      0        2 
   6   chr6_9223471   Sample    C    G        1      2        2 
   6   chr6_9233329     AAsi    A    C        0      0        2 
   6   chr6_9233329     AKia    A    C        0      0        2 
   6   chr6_9233329     AOna    A    C        0      0        2 
   6   chr6_9233329     ASom    A    C        0      0        2 
   6   chr6_9233329     HCab    A    C        0      0        2 
   6   chr6_9233329     HPrz    A    C        0      0        2 
   6   chr6_9233329     ZBoe    A    C        0      0        2 
   6   chr6_9233329     ZGre    A    C      0.5      1        2 
   6   chr6_9233329     ZHar    A    C        0      0        2 
   6   chr6_9233329   Sample    A    C        0      0        2 
   6   chr6_9264038     AAsi    A    T        0      0        2 
   6   chr6_9264038     AKia    A    T        0      0        2 
   6   chr6_9264038     AOna    A    T        0      0        2 
   6   chr6_9264038     ASom    A    T        0      0        2 
   6   chr6_9264038     HCab    A    T        0      0        2 
   6   chr6_9264038     HPrz    A    T        0      0        2 
   6   chr6_9264038     ZBoe    A    T        0      0        2 
   6   chr6_9264038     ZGre    A    T        0      0        2 
   6   chr6_9264038     ZHar    A    T        1      2        2 
   6   chr6_9264038   Sample    A    T        0      0        2 
   6   chr6_9264144     AAsi    C    G        0      0        2 
   6   chr6_9264144     AKia    C    G        0      0        2 
   6   chr6_9264144     AOna    C    G        0      0        2 
   6   chr6_9264144     ASom    C    G        0      0        2 
   6   chr6_9264144     HCab    C    G        0      0        2 
   6   chr6_9264144     HPrz    C    G        0      0        2 
   6   chr6_9264144     ZBoe    C    G      0.5      1        2 
   6   chr6_9264144     ZGre    C    G        0      0        2 
   6   chr6_9264144     ZHar    C    G        0      0        2 
   6   chr6_9264144   Sample    C    G        0      0        2 
   6   chr6_9266408     AAsi    C    A        0      0        2 
   6   chr6_9266408     AKia    C    A        1      2        2 
   6   chr6_9266408     AOna    C    A      0.5      1        2 
   6   chr6_9266408     ASom    C    A        0      0        2 
   6   chr6_9266408     HCab    C    A        0      0        2 
   6   chr6_9266408     HPrz    C    A        0      0        2 
   6   chr6_9266408     ZBoe    C    A        0      0        2 
   6   chr6_9266408     ZGre    C    A        0      0        2 
   6   chr6_9266408     ZHar    C    A        0      0        2 
   6   chr6_9266408   Sample    C    A        0      0        2 
   6   chr6_9280186     AAsi    C    A        0      0        2 
   6   chr6_9280186     AKia    C    A        0      0        2 
   6   chr6_9280186     AOna    C    A        0      0        2 
   6   chr6_9280186     ASom    C    A        0      0        2 
   6   chr6_9280186     HCab    C    A        0      0        2 
   6   chr6_9280186     HPrz    C    A        0      0        2 
   6   chr6_9280186     ZBoe    C    A        1      2        2 
   6   chr6_9280186     ZGre    C    A        0      0        2 
   6   chr6_9280186     ZHar    C    A        0      0        2 
   6   chr6_9280186   Sample    C    A        0      0        2 
   6   chr6_9282559     AAsi    A    T        1      2        2 
   6   chr6_9282559     AKia    A    T        0      0        2 
   6   chr6_9282559     AOna    A    T        0      0        2 
   6   chr6_9282559     ASom    A    T        1      2        2 
   6   chr6_9282559     HCab    A    T        1      2        2 
   6   chr6_9282559     HPrz    A    T        1      2        2 
   6   chr6_9282559     ZBoe    A    T        0      0        2 
   6   chr6_9282559     ZGre    A    T        0      0        2 
   6   chr6_9282559     ZHar    A    T        0      0        2 
   6   chr6_9282559   Sample    A    T        1      2        2 
   6   chr6_9284554     AAsi    A    C        0      0        2 
   6   chr6_9284554     AKia    A    C        0      0        2 
   6   chr6_9284554     AOna    A    C        0      0        2 
   6   chr6_9284554     ASom    A    C        0      0        2 
   6   chr6_9284554     HCab    A    C        0      0        2 
   6   chr6_9284554     HPrz    A    C        0      0        2 
   6   chr6_9284554     ZBoe    A    C        1      2        2 
   6   chr6_9284554     ZGre    A    C      0.5      1        2 
   6   chr6_9284554     ZHar    A    C        0      0        2 
   6   chr6_9284554   Sample    A    C        0      0        2 
   6   chr6_9299614     AAsi    A    C        0      0        2 
   6   chr6_9299614     AKia    A    C        0      0        2 
   6   chr6_9299614     AOna    A    C        0      0        2 
   6   chr6_9299614     ASom    A    C        0      0        2 
   6   chr6_9299614     HCab    A    C        0      0        2 
   6   chr6_9299614     HPrz    A    C        0      0        2 
   6   chr6_9299614     ZBoe    A    C        0      0        2 
   6   chr6_9299614     ZGre    A    C        0      0        2 
   6   chr6_9299614     ZHar    A    C        1      2        2 
   6   chr6_9299614   Sample    A    C        0      0        2 
   6   chr6_9303754     AAsi    C    G        0      0        2 
   6   chr6_9303754     AKia    C    G        0      0        2 
   6   chr6_9303754     AOna    C    G        0      0        2 
   6   chr6_9303754     ASom    C    G        0      0        2 
   6   chr6_9303754     HCab    C    G        0      0        2 
   6   chr6_9303754     HPrz    C    G        0      0        2 
   6   chr6_9303754     ZBoe    C    G        1      2        2 
   6   chr6_9303754     ZGre    C    G        1      2        2 
   6   chr6_9303754     ZHar    C    G        1      2        2 
   6   chr6_9303754   Sample    C    G        0      0        2 
   6   chr6_9314509     AAsi    G    T        0      0        2 
   6   chr6_9314509     AKia    G    T        0      0        2 
   6   chr6_9314509     AOna    G    T        0      0        2 
   6   chr6_9314509     ASom    G    T        0      0        2 
   6   chr6_9314509     HCab    G    T        1      2        2 
   6   chr6_9314509     HPrz    G    T        0      0        2 
   6   chr6_9314509     ZBoe    G    T        0      0        2 
   6   chr6_9314509     ZGre    G    T        0      0        2 
   6   chr6_9314509     ZHar    G    T        0      0        2 
   6   chr6_9314509   Sample    G    T        1      2        2 
   6   chr6_9320432     AAsi    C    A        0      0        2 
   6   chr6_9320432     AKia    C    A        0      0        2 
   6   chr6_9320432     AOna    C    A        0      0        2 
   6   chr6_9320432     ASom    C    A        0      0        2 
   6   chr6_9320432     HCab    C    A        0      0        2 
   6   chr6_9320432     HPrz    C    A        1      2        2 
   6   chr6_9320432     ZBoe    C    A        0      0        2 
   6   chr6_9320432     ZGre    C    A        0      0        2 
   6   chr6_9320432     ZHar    C    A        0      0        2 
   6   chr6_9320432   Sample    C    A        1      2        2 
   6   chr6_9347213     AAsi    A    C        0      0        2 
   6   chr6_9347213     AKia    A    C        0      0        2 
   6   chr6_9347213     AOna    A    C        0      0        2 
   6   chr6_9347213     ASom    A    C        0      0        2 
   6   chr6_9347213     HCab    A    C        1      2        2 
   6   chr6_9347213     HPrz    A    C        1      2        2 
   6   chr6_9347213     ZBoe    A    C        0      0        2 
   6   chr6_9347213     ZGre    A    C        0      0        2 
   6   chr6_9347213     ZHar    A    C        0      0        2 
   6   chr6_9347213   Sample    A    C        1      2        2 
   6   chr6_9351800     AAsi    C    G        0      0        2 
   6   chr6_9351800     AKia    C    G        0      0        2 
   6   chr6_9351800     AOna    C    G        0      0        2 
   6   chr6_9351800     ASom    C    G        0      0        2 
   6   chr6_9351800     HCab    C    G      0.5      1        2 
   6   chr6_9351800     HPrz    C    G        1      2        2 
   6   chr6_9351800     ZBoe    C    G        0      0        2 
   6   chr6_9351800     ZGre    C    G        0      0        2 
   6   chr6_9351800     ZHar    C    G        0      0        2 
   6   chr6_9351800   Sample    C    G        1      2        2 
   6   chr6_9398591     AAsi    A    T        0      0        2 
   6   chr6_9398591     AKia    A    T        0      0        2 
   6   chr6_9398591     AOna    A    T        0      0        2 
   6   chr6_9398591     ASom    A    T        0      0        2 
   6   chr6_9398591     HCab    A    T        1      2        2 
   6   chr6_9398591     HPrz    A    T        1      2        2 
   6   chr6_9398591     ZBoe    A    T        0      0        2 
   6   chr6_9398591     ZGre    A    T        0      0        2 
   6   chr6_9398591     ZHar    A    T        0      0        2 
   6   chr6_9398591   Sample    A    T        1      2        2 
   6   chr6_9409223     AAsi    C    G        0      0        2 
   6   chr6_9409223     AKia    C    G        0      0        2 
   6   chr6_9409223     AOna    C    G      0.5      1        2 
   6   chr6_9409223     ASom    C    G        0      0        2 
   6   chr6_9409223     HCab    C    G        0      0        2 
   6   chr6_9409223     HPrz    C    G        0      0        2 
   6   chr6_9409223     ZBoe    C    G        0      0        2 
   6   chr6_9409223     ZGre    C    G        0      0        2 
   6   chr6_9409223     ZHar    C    G        0      0        2 
   6   chr6_9409223   Sample    C    G        0      0        2 
   6   chr6_9421735     AAsi    C    A        1      2        2 
   6   chr6_9421735     AKia    C    A        1      2        2 
   6   chr6_9421735     AOna    C    A      0.5      1        2 
   6   chr6_9421735     ASom    C    A        1      2        2 
   6   chr6_9421735     HCab    C    A        0      0        2 
   6   chr6_9421735     HPrz    C    A        0      0        2 
   6   chr6_9421735     ZBoe    C    A        0      0        2 
   6   chr6_9421735     ZGre    C    A        0      0        2 
   6   chr6_9421735     ZHar    C    A        0      0        2 
   6   chr6_9421735   Sample    C    A        0      0        2 
   6   chr6_9425015     AAsi    C    A        1      2        2 
   6   chr6_9425015     AKia    C    A        0      0        2 
   6   chr6_9425015     AOna    C    A        0      0        2 
   6   chr6_9425015     ASom    C    A        1      2        2 
   6   chr6_9425015     HCab    C    A        1      2        2 
   6   chr6_9425015     HPrz    C    A        1      2        2 
   6   chr6_9425015     ZBoe    C    A        0      0        2 
   6   chr6_9425015     ZGre    C    A        0      0        2 
   6   chr6_9425015     ZHar    C    A        0      0        2 
   6   chr6_9425015   Sample    C    A        1      2        2 
   6   chr6_9430060     AAsi    T    G        0      0        2 
   6   chr6_9430060     AKia    T    G        0      0        2 
   6   chr6_9430060     AOna    T    G        0      0        2 
   6   chr6_9430060     ASom    T    G        0      0        2 
   6   chr6_9430060     HCab    T    G        0      0        2 
   6   chr6_9430060     HPrz    T    G        0      0        2 
   6   chr6_9430060     ZBoe    T    G      0.5      1        2 
   6   chr6_9430060     ZGre    T    G        0      0        2 
   6   chr6_9430060     ZHar    T    G        0      0        2 
   6   chr6_9430060   Sample    T    G        0      0        2 
   6   chr6_9446203     AAsi    C    G      0.5      1        2 
   6   chr6_9446203     AKia    C    G        0      0        2 
   6   chr6_9446203     AOna    C    G        0      0        2 
   6   chr6_9446203     ASom    C    G        0      0        2 
   6   chr6_9446203     HCab    C    G        0      0        2 
   6   chr6_9446203     HPrz    C    G        0      0        2 
   6   chr6_9446203     ZBoe    C    G        0      0        2 
   6   chr6_9446203     ZGre    C    G        0      0        2 
   6   chr6_9446203     ZHar    C    G        0      0        2 
   6   chr6_9446203   Sample    C    G        0      0        2 
   6   chr6_9449838     AAsi    T    A        0      0        2 
   6   chr6_9449838     AKia    T    A        0      0        2 
   6   chr6_9449838     AOna    T    A        0      0        2 
   6   chr6_9449838     ASom    T    A        0      0        2 
   6   chr6_9449838     HCab    T    A        0      0        2 
   6   chr6_9449838     HPrz    T    A        0      0        2 
   6   chr6_9449838     ZBoe    T    A        0      0        2 
   6   chr6_9449838     ZGre    T    A        1      2        2 
   6   chr6_9449838     ZHar    T    A        0      0        2 
   6   chr6_9449838   Sample    T    A        0      0        2 
   6   chr6_9463059     AAsi    C    G        0      0        2 
   6   chr6_9463059     AKia    C    G      0.5      1        2 
   6   chr6_9463059     AOna    C    G        0      0        2 
   6   chr6_9463059     ASom    C    G        0      0        2 
   6   chr6_9463059     HCab    C    G        0      0        2 
   6   chr6_9463059     HPrz    C    G        0      0        2 
   6   chr6_9463059     ZBoe    C    G        0      0        2 
   6   chr6_9463059     ZGre    C    G        0      0        2 
   6   chr6_9463059     ZHar    C    G        0      0        2 
   6   chr6_9463059   Sample    C    G        0      0        2 
   6   chr6_9495316     AAsi    A    C        0      0        2 
   6   chr6_9495316     AKia    A    C        0      0        2 
   6   chr6_9495316     AOna    A    C        0      0        2 
   6   chr6_9495316     ASom    A    C        0      0        2 
   6   chr6_9495316     HCab    A    C      0.5      1        2 
   6   chr6_9495316     HPrz    A    C        1      2        2 
   6   chr6_9495316     ZBoe    A    C        0      0        2 
   6   chr6_9495316     ZGre    A    C        0      0        2 
   6   chr6_9495316     ZHar    A    C        0      0        2 
   6   chr6_9495316   Sample    A    C        1      2        2 
   6   chr6_9501882     AAsi    G    C        0      0        2 
   6   chr6_9501882     AKia    G    C        0      0        2 
   6   chr6_9501882     AOna    G    C        0      0        2 
   6   chr6_9501882     ASom    G    C        0      0        2 
   6   chr6_9501882     HCab    G    C        1      2        2 
   6   chr6_9501882     HPrz    G    C        1      2        2 
   6   chr6_9501882     ZBoe    G    C        0      0        2 
   6   chr6_9501882     ZGre    G    C        0      0        2 
   6   chr6_9501882     ZHar    G    C        0      0        2 
   6   chr6_9501882   Sample    G    C        1      2        2 
   6   chr6_9504023     AAsi    G    C        0      0        2 
   6   chr6_9504023     AKia    G    C        0      0        2 
   6   chr6_9504023     AOna    G    C        0      0        2 
   6   chr6_9504023     ASom    G    C        0      0        2 
   6   chr6_9504023     HCab    G    C        1      2        2 
   6   chr6_9504023     HPrz    G    C        1      2        2 
   6   chr6_9504023     ZBoe    G    C        0      0        2 
   6   chr6_9504023     ZGre    G    C        0      0        2 
   6   chr6_9504023     ZHar    G    C        0      0        2 
   6   chr6_9504023   Sample    G    C        1      2        2 
   6   chr6_9516438     AAsi    A    C      0.5      1        2 
   6   chr6_9516438     AKia    A    C        0      0        2 
   6   chr6_9516438     AOna    A    C        0      0        2 
   6   chr6_9516438     ASom    A    C      0.5      1        2 
   6   chr6_9516438     HCab    A    C        0      0        2 
   6   chr6_9516438     HPrz    A    C        0      0        2 
   6   chr6_9516438     ZBoe    A    C        0      0        2 
   6   chr6_9516438     ZGre    A    C        0      0        2 
   6   chr6_9516438     ZHar    A    C        0      0        2 
   6   chr6_9516438   Sample    A    C        0      0        2 
   6   chr6_9520579     AAsi    T    G        0      0        2 
   6   chr6_9520579     AKia    T    G        0      0        2 
   6   chr6_9520579     AOna    T    G        0      0        2 
   6   chr6_9520579     ASom    T    G        0      0        2 
   6   chr6_9520579     HCab    T    G        0      0        2 
   6   chr6_9520579     HPrz    T    G        0      0        2 
   6   chr6_9520579     ZBoe    T    G        1      2        2 
   6   chr6_9520579     ZGre    T    G        0      0        2 
   6   chr6_9520579     ZHar    T    G        1      2        2 
   6   chr6_9520579   Sample    T    G        0      0        2 
   6   chr6_9522955     AAsi    C    A        0      0        2 
   6   chr6_9522955     AKia    C    A        1      2        2 
   6   chr6_9522955     AOna    C    A        0      0        2 
   6   chr6_9522955     ASom    C    A        0      0        2 
   6   chr6_9522955     HCab    C    A        0      0        2 
   6   chr6_9522955     HPrz    C    A        0      0        2 
   6   chr6_9522955     ZBoe    C    A        0      0        2 
   6   chr6_9522955     ZGre    C    A        0      0        2 
   6   chr6_9522955     ZHar    C    A        0      0        2 
   6   chr6_9522955   Sample    C    A        0      0        2 
   6   chr6_9536884     AAsi    C    A        1      2        2 
   6   chr6_9536884     AKia    C    A      0.5      1        2 
   6   chr6_9536884     AOna    C    A      0.5      1        2 
   6   chr6_9536884     ASom    C    A        1      2        2 
   6   chr6_9536884     HCab    C    A        0      0        2 
   6   chr6_9536884     HPrz    C    A        0      0        2 
   6   chr6_9536884     ZBoe    C    A        0      0        2 
   6   chr6_9536884     ZGre    C    A        0      0        2 
   6   chr6_9536884     ZHar    C    A        0      0        2 
   6   chr6_9536884   Sample    C    A        0      0        2 
   6   chr6_9538637     AAsi    G    T        0      0        2 
   6   chr6_9538637     AKia    G    T        0      0        2 
   6   chr6_9538637     AOna    G    T        0      0        2 
   6   chr6_9538637     ASom    G    T        0      0        2 
   6   chr6_9538637     HCab    G    T        1      2        2 
   6   chr6_9538637     HPrz    G    T        1      2        2 
   6   chr6_9538637     ZBoe    G    T        0      0        2 
   6   chr6_9538637     ZGre    G    T        0      0        2 
   6   chr6_9538637     ZHar    G    T        0      0        2 
   6   chr6_9538637   Sample    G    T        1      2        2 
   6   chr6_9551014     AAsi    G    T        0      0        2 
   6   chr6_9551014     AKia    G    T        0      0        2 
   6   chr6_9551014     AOna    G    T        0      0        2 
   6   chr6_9551014     ASom    G    T        0      0        2 
   6   chr6_9551014     HCab    G    T        0      0        2 
   6   chr6_9551014     HPrz    G    T        0      0        2 
   6   chr6_9551014     ZBoe    G    T        0      0        2 
   6   chr6_9551014     ZGre    G    T        0      0        2 
   6   chr6_9551014     ZHar    G    T        1      2        2 
   6   chr6_9551014   Sample    G    T        0      0        2 
   6   chr6_9557819     AAsi    T    A        0      0        2 
   6   chr6_9557819     AKia    T    A        0      0        2 
   6   chr6_9557819     AOna    T    A        0      0        2 
   6   chr6_9557819     ASom    T    A        0      0        2 
   6   chr6_9557819     HCab    T    A        1      2        2 
   6   chr6_9557819     HPrz    T    A        1      2        2 
   6   chr6_9557819     ZBoe    T    A        0      0        2 
   6   chr6_9557819     ZGre    T    A        0      0        2 
   6   chr6_9557819     ZHar    T    A        0      0        2 
   6   chr6_9557819   Sample    T    A        1      2        2 
   6   chr6_9558939     AAsi    C    G        0      0        2 
   6   chr6_9558939     AKia    C    G        0      0        2 
   6   chr6_9558939     AOna    C    G        0      0        2 
   6   chr6_9558939     ASom    C    G        0      0        2 
   6   chr6_9558939     HCab    C    G        1      2        2 
   6   chr6_9558939     HPrz    C    G        1      2        2 
   6   chr6_9558939     ZBoe    C    G        0      0        2 
   6   chr6_9558939     ZGre    C    G        0      0        2 
   6   chr6_9558939     ZHar    C    G        0      0        2 
   6   chr6_9558939   Sample    C    G        1      2        2 
   6   chr6_9568795     AAsi    T    A        0      0        2 
   6   chr6_9568795     AKia    T    A        0      0        2 
   6   chr6_9568795     AOna    T    A        0      0        2 
   6   chr6_9568795     ASom    T    A        0      0        2 
   6   chr6_9568795     HCab    T    A        0      0        2 
   6   chr6_9568795     HPrz    T    A        0      0        2 
   6   chr6_9568795     ZBoe    T    A      0.5      1        2 
   6   chr6_9568795     ZGre    T    A        0      0        2 
   6   chr6_9568795     ZHar    T    A        0      0        2 
   6   chr6_9568795   Sample    T    A        0      0        2 
   6   chr6_9586193     AAsi    G    T      0.5      1        2 
   6   chr6_9586193     AKia    G    T        0      0        2 
   6   chr6_9586193     AOna    G    T        0      0        2 
   6   chr6_9586193     ASom    G    T        0      0        2 
   6   chr6_9586193     HCab    G    T        0      0        2 
   6   chr6_9586193     HPrz    G    T        0      0        2 
   6   chr6_9586193     ZBoe    G    T        0      0        2 
   6   chr6_9586193     ZGre    G    T        0      0        2 
   6   chr6_9586193     ZHar    G    T        0      0        2 
   6   chr6_9586193   Sample    G    T        0      0        2 
   6   chr6_9595648     AAsi    A    C        0      0        2 
   6   chr6_9595648     AKia    A    C        0      0        2 
   6   chr6_9595648     AOna    A    C        0      0        2 
   6   chr6_9595648     ASom    A    C        0      0        2 
   6   chr6_9595648     HCab    A    C        1      2        2 
   6   chr6_9595648     HPrz    A    C        1      2        2 
   6   chr6_9595648     ZBoe    A    C        0      0        2 
   6   chr6_9595648     ZGre    A    C        0      0        2 
   6   chr6_9595648     ZHar    A    C        0      0        2 
   6   chr6_9595648   Sample    A    C        1      2        2 
   6   chr6_9601780     AAsi    G    T      0.5      1        2 
   6   chr6_9601780     AKia    G    T        0      0        2 
   6   chr6_9601780     AOna    G    T        0      0        2 
   6   chr6_9601780     ASom    G    T        0      0        2 
   6   chr6_9601780     HCab    G    T        0      0        2 
   6   chr6_9601780     HPrz    G    T        0      0        2 
   6   chr6_9601780     ZBoe    G    T        0      0        2 
   6   chr6_9601780     ZGre    G    T        0      0        2 
   6   chr6_9601780     ZHar    G    T        0      0        2 
   6   chr6_9601780   Sample    G    T        0      0        2 
   6   chr6_9616332     AAsi    T    A        0      0        2 
   6   chr6_9616332     AKia    T    A        0      0        2 
   6   chr6_9616332     AOna    T    A        0      0        2 
   6   chr6_9616332     ASom    T    A        0      0        2 
   6   chr6_9616332     HCab    T    A        1      2        2 
   6   chr6_9616332     HPrz    T    A        1      2        2 
   6   chr6_9616332     ZBoe    T    A        0      0        2 
   6   chr6_9616332     ZGre    T    A        0      0        2 
   6   chr6_9616332     ZHar    T    A        0      0        2 
   6   chr6_9616332   Sample    T    A        1      2        2 
   6   chr6_9617168     AAsi    T    G        0      0        2 
   6   chr6_9617168     AKia    T    G        0      0        2 
   6   chr6_9617168     AOna    T    G        0      0        2 
   6   chr6_9617168     ASom    T    G        0      0        2 
   6   chr6_9617168     HCab    T    G        1      2        2 
   6   chr6_9617168     HPrz    T    G        1      2        2 
   6   chr6_9617168     ZBoe    T    G        0      0        2 
   6   chr6_9617168     ZGre    T    G        0      0        2 
   6   chr6_9617168     ZHar    T    G        0      0        2 
   6   chr6_9617168   Sample    T    G        1      2        2 
   6   chr6_9619323     AAsi    G    T        0      0        2 
   6   chr6_9619323     AKia    G    T        0      0        2 
   6   chr6_9619323     AOna    G    T        0      0        2 
   6   chr6_9619323     ASom    G    T        0      0        2 
   6   chr6_9619323     HCab    G    T        1      2        2 
   6   chr6_9619323     HPrz    G    T        1      2        2 
   6   chr6_9619323     ZBoe    G    T        0      0        2 
   6   chr6_9619323     ZGre    G    T        0      0        2 
   6   chr6_9619323     ZHar    G    T        0      0        2 
   6   chr6_9619323   Sample    G    T        1      2        2 
   6   chr6_9637604     AAsi    A    C      0.5      1        2 
   6   chr6_9637604     AKia    A    C        0      0        2 
   6   chr6_9637604     AOna    A    C        0      0        2 
   6   chr6_9637604     ASom    A    C      0.5      1        2 
   6   chr6_9637604     HCab    A    C        0      0        2 
   6   chr6_9637604     HPrz    A    C        0      0        2 
   6   chr6_9637604     ZBoe    A    C        0      0        2 
   6   chr6_9637604     ZGre    A    C        0      0        2 
   6   chr6_9637604     ZHar    A    C        0      0        2 
   6   chr6_9637604   Sample    A    C        0      0        2 
   6   chr6_9650697     AAsi    C    G        0      0        2 
   6   chr6_9650697     AKia    C    G        0      0        2 
   6   chr6_9650697     AOna    C    G        0      0        2 
   6   chr6_9650697     ASom    C    G        0      0        2 
   6   chr6_9650697     HCab    C    G        0      0        2 
   6   chr6_9650697     HPrz    C    G        0      0        2 
   6   chr6_9650697     ZBoe    C    G        0      0        2 
   6   chr6_9650697     ZGre    C    G        1      2        2 
   6   chr6_9650697     ZHar    C    G        0      0        2 
   6   chr6_9650697   Sample    C    G        0      0        2 
   6   chr6_9656746     AAsi    C    A        0      0        2 
   6   chr6_9656746     AKia    C    A        0      0        2 
   6   chr6_9656746     AOna    C    A        0      0        2 
   6   chr6_9656746     ASom    C    A        0      0        2 
   6   chr6_9656746     HCab    C    A        1      2        2 
   6   chr6_9656746     HPrz    C    A        1      2        2 
   6   chr6_9656746     ZBoe    C    A        0      0        2 
   6   chr6_9656746     ZGre    C    A        0      0        2 
   6   chr6_9656746     ZHar    C    A        0      0        2 
   6   chr6_9656746   Sample    C    A        1      2        2 
   6   chr6_9667283     AAsi    T    G        0      0        2 
   6   chr6_9667283     AKia    T    G        0      0        2 
   6   chr6_9667283     AOna    T    G        0      0        2 
   6   chr6_9667283     ASom    T    G        0      0        2 
   6   chr6_9667283     HCab    T    G        0      0        2 
   6   chr6_9667283     HPrz    T    G        0      0        2 
   6   chr6_9667283     ZBoe    T    G        0      0        2 
   6   chr6_9667283     ZGre    T    G      0.5      1        2 
   6   chr6_9667283     ZHar    T    G        0      0        2 
   6   chr6_9667283   Sample    T    G        0      0        2 
   6   chr6_9684739     AAsi    T    G        0      0        2 
   6   chr6_9684739     AKia    T    G        0      0        2 
   6   chr6_9684739     AOna    T    G        0      0        2 
   6   chr6_9684739     ASom    T    G      0.5      1        2 
   6   chr6_9684739     HCab    T    G        0      0        2 
   6   chr6_9684739     HPrz    T    G        0      0        2 
   6   chr6_9684739     ZBoe    T    G        0      0        2 
   6   chr6_9684739     ZGre    T    G        0      0        2 
   6   chr6_9684739     ZHar    T    G        0      0        2 
   6   chr6_9684739   Sample    T    G        0      0        2 
   6   chr6_9686254     AAsi    A    C        0      0        2 
   6   chr6_9686254     AKia    A    C        0      0        2 
   6   chr6_9686254     AOna    A    C        0      0        2 
   6   chr6_9686254     ASom    A    C        0      0        2 
   6   chr6_9686254     HCab    A    C        1      2        2 
   6   chr6_9686254     HPrz    A    C        1      2        2 
   6   chr6_9686254     ZBoe    A    C        0      0        2 
   6   chr6_9686254     ZGre    A    C        0      0        2 
   6   chr6_9686254     ZHar    A    C        0      0        2 
   6   chr6_9686254   Sample    A    C        1      2        2 
   6   chr6_9688678     AAsi    A    C        0      0        2 
   6   chr6_9688678     AKia    A    C        0      0        2 
   6   chr6_9688678     AOna    A    C        1      2        2 
   6   chr6_9688678     ASom    A    C        0      0        2 
   6   chr6_9688678     HCab    A    C        0      0        2 
   6   chr6_9688678     HPrz    A    C        0      0        2 
   6   chr6_9688678     ZBoe    A    C        0      0        2 
   6   chr6_9688678     ZGre    A    C        0      0        2 
   6   chr6_9688678     ZHar    A    C        0      0        2 
   6   chr6_9688678   Sample    A    C        0      0        2 
   6   chr6_9691409     AAsi    G    C        1      2        2 
   6   chr6_9691409     AKia    G    C        0      0        2 
   6   chr6_9691409     AOna    G    C        0      0        2 
   6   chr6_9691409     ASom    G    C        1      2        2 
   6   chr6_9691409     HCab    G    C        0      0        2 
   6   chr6_9691409     HPrz    G    C        0      0        2 
   6   chr6_9691409     ZBoe    G    C        0      0        2 
   6   chr6_9691409     ZGre    G    C        0      0        2 
   6   chr6_9691409     ZHar    G    C        0      0        2 
   6   chr6_9691409   Sample    G    C        0      0        2 
   6   chr6_9694406     AAsi    T    G        0      0        2 
   6   chr6_9694406     AKia    T    G        0      0        2 
   6   chr6_9694406     AOna    T    G        0      0        2 
   6   chr6_9694406     ASom    T    G        0      0        2 
   6   chr6_9694406     HCab    T    G        1      2        2 
   6   chr6_9694406     HPrz    T    G        1      2        2 
   6   chr6_9694406     ZBoe    T    G        0      0        2 
   6   chr6_9694406     ZGre    T    G        0      0        2 
   6   chr6_9694406     ZHar    T    G        0      0        2 
   6   chr6_9694406   Sample    T    G        1      2        2 
   6   chr6_9700001     AAsi    T    A        0      0        2 
   6   chr6_9700001     AKia    T    A        0      0        2 
   6   chr6_9700001     AOna    T    A        0      0        2 
   6   chr6_9700001     ASom    T    A        0      0        2 
   6   chr6_9700001     HCab    T    A        1      2        2 
   6   chr6_9700001     HPrz    T    A        1      2        2 
   6   chr6_9700001     ZBoe    T    A        0      0        2 
   6   chr6_9700001     ZGre    T    A        0      0        2 
   6   chr6_9700001     ZHar    T    A        0      0        2 
   6   chr6_9700001   Sample    T    A        1      2        2 
   6   chr6_9713207     AAsi    A    C        1      2        2 
   6   chr6_9713207     AKia    A    C        0      0        2 
   6   chr6_9713207     AOna    A    C        0      0        2 
   6   chr6_9713207     ASom    A    C        0      0        2 
   6   chr6_9713207     HCab    A    C        0      0        2 
   6   chr6_9713207     HPrz    A    C        0      0        2 
   6   chr6_9713207     ZBoe    A    C        0      0        2 
   6   chr6_9713207     ZGre    A    C        0      0        2 
   6   chr6_9713207     ZHar    A    C        0      0        2 
   6   chr6_9713207   Sample    A    C        0      0        2 
   6   chr6_9728095     AAsi    G    C        0      0        2 
   6   chr6_9728095     AKia    G    C        0      0        2 
   6   chr6_9728095     AOna    G    C        0      0        2 
   6   chr6_9728095     ASom    G    C        0      0        2 
   6   chr6_9728095     HCab    G    C        1      2        2 
   6   chr6_9728095     HPrz    G    C        1      2        2 
   6   chr6_9728095     ZBoe    G    C        0      0        2 
   6   chr6_9728095     ZGre    G    C        0      0        2 
   6   chr6_9728095     ZHar    G    C        0      0        2 
   6   chr6_9728095   Sample    G    C        1      2        2 
   6   chr6_9739480     AAsi    A    C        1      2        2 
   6   chr6_9739480     AKia    A    C        0      0        2 
   6   chr6_9739480     AOna    A    C        0      0        2 
   6   chr6_9739480     ASom    A    C        1      2        2 
   6   chr6_9739480     HCab    A    C        0      0        2 
   6   chr6_9739480     HPrz    A    C        0      0        2 
   6   chr6_9739480     ZBoe    A    C        0      0        2 
   6   chr6_9739480     ZGre    A    C        0      0        2 
   6   chr6_9739480     ZHar    A    C        0      0        2 
   6   chr6_9739480   Sample    A    C        0      0        2 
   6   chr6_9759768     AAsi    T    G        0      0        2 
   6   chr6_9759768     AKia    T    G        0      0        2 
   6   chr6_9759768     AOna    T    G        0      0        2 
   6   chr6_9759768     ASom    T    G        0      0        2 
   6   chr6_9759768     HCab    T    G        1      2        2 
   6   chr6_9759768     HPrz    T    G        1      2        2 
   6   chr6_9759768     ZBoe    T    G        0      0        2 
   6   chr6_9759768     ZGre    T    G        0      0        2 
   6   chr6_9759768     ZHar    T    G        0      0        2 
   6   chr6_9759768   Sample    T    G        1      2        2 
   6   chr6_9803193     AAsi    C    G        0      0        2 
   6   chr6_9803193     AKia    C    G      0.5      1        2 
   6   chr6_9803193     AOna    C    G      0.5      1        2 
   6   chr6_9803193     ASom    C    G        0      0        2 
   6   chr6_9803193     HCab    C    G        0      0        2 
   6   chr6_9803193     HPrz    C    G        0      0        2 
   6   chr6_9803193     ZBoe    C    G        0      0        2 
   6   chr6_9803193     ZGre    C    G        0      0        2 
   6   chr6_9803193     ZHar    C    G        0      0        2 
   6   chr6_9803193   Sample    C    G        0      0        2 
   6   chr6_9843499     AAsi    G    T        0      0        2 
   6   chr6_9843499     AKia    G    T        0      0        2 
   6   chr6_9843499     AOna    G    T        0      0        2 
   6   chr6_9843499     ASom    G    T        0      0        2 
   6   chr6_9843499     HCab    G    T        0      0        2 
   6   chr6_9843499     HPrz    G    T        0      0        2 
   6   chr6_9843499     ZBoe    G    T      0.5      1        2 
   6   chr6_9843499     ZGre    G    T        0      0        2 
   6   chr6_9843499     ZHar    G    T        0      0        2 
   6   chr6_9843499   Sample    G    T        0      0        2 
   6   chr6_9845213     AAsi    T    A        0      0        2 
   6   chr6_9845213     AKia    T    A        0      0        2 
   6   chr6_9845213     AOna    T    A      0.5      1        2 
   6   chr6_9845213     ASom    T    A        0      0        2 
   6   chr6_9845213     HCab    T    A        0      0        2 
   6   chr6_9845213     HPrz    T    A        0      0        2 
   6   chr6_9845213     ZBoe    T    A        0      0        2 
   6   chr6_9845213     ZGre    T    A        0      0        2 
   6   chr6_9845213     ZHar    T    A        0      0        2 
   6   chr6_9845213   Sample    T    A        0      0        2 
   6   chr6_9863220     AAsi    T    A        0      0        2 
   6   chr6_9863220     AKia    T    A        0      0        2 
   6   chr6_9863220     AOna    T    A        0      0        2 
   6   chr6_9863220     ASom    T    A      0.5      1        2 
   6   chr6_9863220     HCab    T    A        0      0        2 
   6   chr6_9863220     HPrz    T    A        0      0        2 
   6   chr6_9863220     ZBoe    T    A        0      0        2 
   6   chr6_9863220     ZGre    T    A        0      0        2 
   6   chr6_9863220     ZHar    T    A        0      0        2 
   6   chr6_9863220   Sample    T    A        0      0        2 
   6   chr6_9879966     AAsi    T    G        0      0        2 
   6   chr6_9879966     AKia    T    G        0      0        2 
   6   chr6_9879966     AOna    T    G        0      0        2 
   6   chr6_9879966     ASom    T    G        0      0        2 
   6   chr6_9879966     HCab    T    G      0.5      1        2 
   6   chr6_9879966     HPrz    T    G        0      0        2 
   6   chr6_9879966     ZBoe    T    G        0      0        2 
   6   chr6_9879966     ZGre    T    G        0      0        2 
   6   chr6_9879966     ZHar    T    G        0      0        2 
   6   chr6_9879966   Sample    T    G        0      0        2 
   6   chr6_9882356     AAsi    G    C        0      0        2 
   6   chr6_9882356     AKia    G    C        0      0        2 
   6   chr6_9882356     AOna    G    C        0      0        2 
   6   chr6_9882356     ASom    G    C        0      0        2 
   6   chr6_9882356     HCab    G    C        0      0        2 
   6   chr6_9882356     HPrz    G    C        0      0        2 
   6   chr6_9882356     ZBoe    G    C        1      2        2 
   6   chr6_9882356     ZGre    G    C        0      0        2 
   6   chr6_9882356     ZHar    G    C        0      0        2 
   6   chr6_9882356   Sample    G    C        0      0        2 
   6   chr6_9884497     AAsi    A    T        0      0        2 
   6   chr6_9884497     AKia    A    T        0      0        2 
   6   chr6_9884497     AOna    A    T        0      0        2 
   6   chr6_9884497     ASom    A    T        0      0        2 
   6   chr6_9884497     HCab    A    T        1      2        2 
   6   chr6_9884497     HPrz    A    T        1      2        2 
   6   chr6_9884497     ZBoe    A    T        0      0        2 
   6   chr6_9884497     ZGre    A    T        0      0        2 
   6   chr6_9884497     ZHar    A    T        0      0        2 
   6   chr6_9884497   Sample    A    T        1      2        2 
   6   chr6_9891268     AAsi    C    A        1      2        2 
   6   chr6_9891268     AKia    C    A        0      0        2 
   6   chr6_9891268     AOna    C    A        0      0        2 
   6   chr6_9891268     ASom    C    A        0      0        2 
   6   chr6_9891268     HCab    C    A        0      0        2 
   6   chr6_9891268     HPrz    C    A        0      0        2 
   6   chr6_9891268     ZBoe    C    A        0      0        2 
   6   chr6_9891268     ZGre    C    A        0      0        2 
   6   chr6_9891268     ZHar    C    A        0      0        2 
   6   chr6_9891268   Sample    C    A        0      0        2 
   6   chr6_9895768     AAsi    G    C        0      0        2 
   6   chr6_9895768     AKia    G    C        0      0        2 
   6   chr6_9895768     AOna    G    C        0      0        2 
   6   chr6_9895768     ASom    G    C        0      0        2 
   6   chr6_9895768     HCab    G    C        1      2        2 
   6   chr6_9895768     HPrz    G    C        1      2        2 
   6   chr6_9895768     ZBoe    G    C        0      0        2 
   6   chr6_9895768     ZGre    G    C        0      0        2 
   6   chr6_9895768     ZHar    G    C        0      0        2 
   6   chr6_9895768   Sample    G    C        1      2        2 
   6   chr6_9900192     AAsi    G    T        1      2        2 
   6   chr6_9900192     AKia    G    T      0.5      1        2 
   6   chr6_9900192     AOna    G    T      0.5      1        2 
   6   chr6_9900192     ASom    G    T        1      2        2 
   6   chr6_9900192     HCab    G    T        0      0        2 
   6   chr6_9900192     HPrz    G    T        0      0        2 
   6   chr6_9900192     ZBoe    G    T        0      0        2 
   6   chr6_9900192     ZGre    G    T        0      0        2 
   6   chr6_9900192     ZHar    G    T        0      0        2 
   6   chr6_9900192   Sample    G    T        0      0        2 
   6   chr6_9924392     AAsi    G    C        0      0        2 
   6   chr6_9924392     AKia    G    C        0      0        2 
   6   chr6_9924392     AOna    G    C        0      0        2 
   6   chr6_9924392     ASom    G    C        0      0        2 
   6   chr6_9924392     HCab    G    C        1      2        2 
   6   chr6_9924392     HPrz    G    C        1      2        2 
   6   chr6_9924392     ZBoe    G    C        0      0        2 
   6   chr6_9924392     ZGre    G    C        0      0        2 
   6   chr6_9924392     ZHar    G    C        0      0        2 
   6   chr6_9924392   Sample    G    C        1      2        2 
   6   chr6_9927275     AAsi    T    G        0      0        2 
   6   chr6_9927275     AKia    T    G        0      0        2 
   6   chr6_9927275     AOna    T    G      0.5      1        2 
   6   chr6_9927275     ASom    T    G        0      0        2 
   6   chr6_9927275     HCab    T    G        0      0        2 
   6   chr6_9927275     HPrz    T    G        0      0        2 
   6   chr6_9927275     ZBoe    T    G        0      0        2 
   6   chr6_9927275     ZGre    T    G        0      0        2 
   6   chr6_9927275     ZHar    T    G        0      0        2 
   6   chr6_9927275   Sample    T    G        0      0        2 
   6   chr6_9955026     AAsi    T    G        0      0        2 
   6   chr6_9955026     AKia    T    G        0      0        2 
   6   chr6_9955026     AOna    T    G        0      0        2 
   6   chr6_9955026     ASom    T    G        0      0        2 
   6   chr6_9955026     HCab    T    G      0.5      1        2 
   6   chr6_9955026     HPrz    T    G        0      0        2 
   6   chr6_9955026     ZBoe    T    G        0      0        2 
   6   chr6_9955026     ZGre    T    G        0      0        2 
   6   chr6_9955026     ZHar    T    G        0      0        2 
   6   chr6_9955026   Sample    T    G        1      2        2 
   6   chr6_9955159     AAsi    G    C        0      0        2 
   6   chr6_9955159     AKia    G    C        0      0        2 
   6   chr6_9955159     AOna    G    C      0.5      1        2 
   6   chr6_9955159     ASom    G    C        0      0        2 
   6   chr6_9955159     HCab    G    C        0      0        2 
   6   chr6_9955159     HPrz    G    C        0      0        2 
   6   chr6_9955159     ZBoe    G    C        0      0        2 
   6   chr6_9955159     ZGre    G    C        0      0        2 
   6   chr6_9955159     ZHar    G    C        0      0        2 
   6   chr6_9955159   Sample    G    C        0      0        2 
   6   chr6_9968095     AAsi    A    C        0      0        2 
   6   chr6_9968095     AKia    A    C        0      0        2 
   6   chr6_9968095     AOna    A    C        0      0        2 
   6   chr6_9968095     ASom    A    C        0      0        2 
   6   chr6_9968095     HCab    A    C        0      0        2 
   6   chr6_9968095     HPrz    A    C        0      0        2 
   6   chr6_9968095     ZBoe    A    C      0.5      1        2 
   6   chr6_9968095     ZGre    A    C        0      0        2 
   6   chr6_9968095     ZHar    A    C        0      0        2 
   6   chr6_9968095   Sample    A    C        0      0        2 
   6   chr6_9988146     AAsi    A    T        0      0        2 
   6   chr6_9988146     AKia    A    T        0      0        2 
   6   chr6_9988146     AOna    A    T        0      0        2 
   6   chr6_9988146     ASom    A    T        0      0        2 
   6   chr6_9988146     HCab    A    T        1      2        2 
   6   chr6_9988146     HPrz    A    T        1      2        2 
   6   chr6_9988146     ZBoe    A    T        0      0        2 
   6   chr6_9988146     ZGre    A    T        0      0        2 
   6   chr6_9988146     ZHar    A    T        0      0        2 
   6   chr6_9988146   Sample    A    T        1      2        2 
   6   chr6_9989266     AAsi    G    T        0      0        2 
   6   chr6_9989266     AKia    G    T        0      0        2 
   6   chr6_9989266     AOna    G    T        0      0        2 
   6   chr6_9989266     ASom    G    T        0      0        2 
   6   chr6_9989266     HCab    G    T        1      2        2 
   6   chr6_9989266     HPrz    G    T        1      2        2 
   6   chr6_9989266     ZBoe    G    T        0      0        2 
   6   chr6_9989266     ZGre    G    T        0      0        2 
   6   chr6_9989266     ZHar    G    T        0      0        2 
   6   chr6_9989266   Sample    G    T        1      2        2 
   6   chr6_9990286     AAsi    G    C        0      0        2 
   6   chr6_9990286     AKia    G    C        0      0        2 
   6   chr6_9990286     AOna    G    C        0      0        2 
   6   chr6_9990286     ASom    G    C        0      0        2 
   6   chr6_9990286     HCab    G    C        1      2        2 
   6   chr6_9990286     HPrz    G    C        1      2        2 
   6   chr6_9990286     ZBoe    G    C        0      0        2 
   6   chr6_9990286     ZGre    G    C        0      0        2 
   6   chr6_9990286     ZHar    G    C        0      0        2 
   6   chr6_9990286   Sample    G    C        1      2        2 
   6  chr6_10007945     AAsi    G    T        0      0        2 
   6  chr6_10007945     AKia    G    T        0      0        2 
   6  chr6_10007945     AOna    G    T        0      0        2 
   6  chr6_10007945     ASom    G    T        0      0        2 
   6  chr6_10007945     HCab    G    T        1      2        2 
   6  chr6_10007945     HPrz    G    T        1      2        2 
   6  chr6_10007945     ZBoe    G    T        0      0        2 
   6  chr6_10007945     ZGre    G    T        0      0        2 
   6  chr6_10007945     ZHar    G    T        0      0        2 
   6  chr6_10007945   Sample    G    T        1      2        2 
   6  chr6_10022725     AAsi    A    C        0      0        2 
   6  chr6_10022725     AKia    A    C        0      0        2 
   6  chr6_10022725     AOna    A    C        0      0        2 
   6  chr6_10022725     ASom    A    C        0      0        2 
   6  chr6_10022725     HCab    A    C        0      0        2 
   6  chr6_10022725     HPrz    A    C        0      0        2 
   6  chr6_10022725     ZBoe    A    C        1      2        2 
   6  chr6_10022725     ZGre    A    C        0      0        2 
   6  chr6_10022725     ZHar    A    C        0      0        2 
   6  chr6_10022725   Sample    A    C        0      0        2 
   6  chr6_10025764     AAsi    T    G        0      0        2 
   6  chr6_10025764     AKia    T    G        0      0        2 
   6  chr6_10025764     AOna    T    G        0      0        2 
   6  chr6_10025764     ASom    T    G        0      0        2 
   6  chr6_10025764     HCab    T    G        0      0        2 
   6  chr6_10025764     HPrz    T    G        0      0        2 
   6  chr6_10025764     ZBoe    T    G        0      0        2 
   6  chr6_10025764     ZGre    T    G        0      0        2 
   6  chr6_10025764     ZHar    T    G        1      2        2 
   6  chr6_10025764   Sample    T    G        0      0        2 
   6  chr6_10026138     AAsi    C    G        0      0        2 
   6  chr6_10026138     AKia    C    G        0      0        2 
   6  chr6_10026138     AOna    C    G        0      0        2 
   6  chr6_10026138     ASom    C    G        0      0        2 
   6  chr6_10026138     HCab    C    G        0      0        2 
   6  chr6_10026138     HPrz    C    G        0      0        2 
   6  chr6_10026138     ZBoe    C    G        0      0        2 
   6  chr6_10026138     ZGre    C    G        1      2        2 
   6  chr6_10026138     ZHar    C    G        0      0        2 
   6  chr6_10026138   Sample    C    G        0      0        2 
   6  chr6_10031575     AAsi    A    C        0      0        2 
   6  chr6_10031575     AKia    A    C        0      0        2 
   6  chr6_10031575     AOna    A    C        0      0        2 
   6  chr6_10031575     ASom    A    C        0      0        2 
   6  chr6_10031575     HCab    A    C      0.5      1        2 
   6  chr6_10031575     HPrz    A    C        0      0        2 
   6  chr6_10031575     ZBoe    A    C        0      0        2 
   6  chr6_10031575     ZGre    A    C        0      0        2 
   6  chr6_10031575     ZHar    A    C        0      0        2 
   6  chr6_10031575   Sample    A    C        0      0        2 
   6  chr6_10056916     AAsi    C    G        0      0        2 
   6  chr6_10056916     AKia    C    G        0      0        2 
   6  chr6_10056916     AOna    C    G        0      0        2 
   6  chr6_10056916     ASom    C    G        0      0        2 
   6  chr6_10056916     HCab    C    G        1      2        2 
   6  chr6_10056916     HPrz    C    G        1      2        2 
   6  chr6_10056916     ZBoe    C    G        0      0        2 
   6  chr6_10056916     ZGre    C    G        0      0        2 
   6  chr6_10056916     ZHar    C    G        0      0        2 
   6  chr6_10056916   Sample    C    G        1      2        2 
   6  chr6_10109749     AAsi    C    A        0      0        2 
   6  chr6_10109749     AKia    C    A        0      0        2 
   6  chr6_10109749     AOna    C    A        0      0        2 
   6  chr6_10109749     ASom    C    A        0      0        2 
   6  chr6_10109749     HCab    C    A        0      0        2 
   6  chr6_10109749     HPrz    C    A        0      0        2 
   6  chr6_10109749     ZBoe    C    A        1      2        2 
   6  chr6_10109749     ZGre    C    A        0      0        2 
   6  chr6_10109749     ZHar    C    A        0      0        2 
   6  chr6_10109749   Sample    C    A        0      0        2 
   6  chr6_10123461     AAsi    G    T        0      0        2 
   6  chr6_10123461     AKia    G    T        0      0        2 
   6  chr6_10123461     AOna    G    T        0      0        2 
   6  chr6_10123461     ASom    G    T        0      0        2 
   6  chr6_10123461     HCab    G    T        0      0        2 
   6  chr6_10123461     HPrz    G    T      0.5      1        2 
   6  chr6_10123461     ZBoe    G    T        0      0        2 
   6  chr6_10123461     ZGre    G    T        0      0        2 
   6  chr6_10123461     ZHar    G    T        0      0        2 
   6  chr6_10123461   Sample    G    T        0      0        2 
   6  chr6_10136120     AAsi    C    A      0.5      1        2 
   6  chr6_10136120     AKia    C    A        0      0        2 
   6  chr6_10136120     AOna    C    A        0      0        2 
   6  chr6_10136120     ASom    C    A      0.5      1        2 
   6  chr6_10136120     HCab    C    A        0      0        2 
   6  chr6_10136120     HPrz    C    A        0      0        2 
   6  chr6_10136120     ZBoe    C    A        0      0        2 
   6  chr6_10136120     ZGre    C    A        0      0        2 
   6  chr6_10136120     ZHar    C    A        0      0        2 
   6  chr6_10136120   Sample    C    A        0      0        2 
   6  chr6_10138958     AAsi    C    G        0      0        2 
   6  chr6_10138958     AKia    C    G        0      0        2 
   6  chr6_10138958     AOna    C    G        0      0        2 
   6  chr6_10138958     ASom    C    G        0      0        2 
   6  chr6_10138958     HCab    C    G        1      2        2 
   6  chr6_10138958     HPrz    C    G        1      2        2 
   6  chr6_10138958     ZBoe    C    G        0      0        2 
   6  chr6_10138958     ZGre    C    G        0      0        2 
   6  chr6_10138958     ZHar    C    G        0      0        2 
   6  chr6_10138958   Sample    C    G        1      2        2 
   6  chr6_10166803     AAsi    T    G        0      0        2 
   6  chr6_10166803     AKia    T    G        0      0        2 
   6  chr6_10166803     AOna    T    G        0      0        2 
   6  chr6_10166803     ASom    T    G        0      0        2 
   6  chr6_10166803     HCab    T    G        1      2        2 
   6  chr6_10166803     HPrz    T    G        1      2        2 
   6  chr6_10166803     ZBoe    T    G        0      0        2 
   6  chr6_10166803     ZGre    T    G        0      0        2 
   6  chr6_10166803     ZHar    T    G        0      0        2 
   6  chr6_10166803   Sample    T    G        1      2        2 
   6  chr6_10167915     AAsi    C    G        0      0        2 
   6  chr6_10167915     AKia    C    G        0      0        2 
   6  chr6_10167915     AOna    C    G        0      0        2 
   6  chr6_10167915     ASom    C    G        0      0        2 
   6  chr6_10167915     HCab    C    G        0      0        2 
   6  chr6_10167915     HPrz    C    G        0      0        2 
   6  chr6_10167915     ZBoe    C    G        0      0        2 
   6  chr6_10167915     ZGre    C    G      0.5      1        2 
   6  chr6_10167915     ZHar    C    G        0      0        2 
   6  chr6_10167915   Sample    C    G        0      0        2 
   6  chr6_10169876     AAsi    C    G        0      0        2 
   6  chr6_10169876     AKia    C    G        0      0        2 
   6  chr6_10169876     AOna    C    G        0      0        2 
   6  chr6_10169876     ASom    C    G        0      0        2 
   6  chr6_10169876     HCab    C    G        0      0        2 
   6  chr6_10169876     HPrz    C    G      0.5      1        2 
   6  chr6_10169876     ZBoe    C    G        0      0        2 
   6  chr6_10169876     ZGre    C    G        0      0        2 
   6  chr6_10169876     ZHar    C    G        0      0        2 
   6  chr6_10169876   Sample    C    G        0      0        2 
   6  chr6_10185481     AAsi    C    G        0      0        2 
   6  chr6_10185481     AKia    C    G        0      0        2 
   6  chr6_10185481     AOna    C    G      0.5      1        2 
   6  chr6_10185481     ASom    C    G        0      0        2 
   6  chr6_10185481     HCab    C    G        0      0        2 
   6  chr6_10185481     HPrz    C    G        0      0        2 
   6  chr6_10185481     ZBoe    C    G        0      0        2 
   6  chr6_10185481     ZGre    C    G        0      0        2 
   6  chr6_10185481     ZHar    C    G        0      0        2 
   6  chr6_10185481   Sample    C    G        0      0        2 
   6  chr6_10194718     AAsi    G    C        0      0        2 
   6  chr6_10194718     AKia    G    C        0      0        2 
   6  chr6_10194718     AOna    G    C        0      0        2 
   6  chr6_10194718     ASom    G    C        0      0        2 
   6  chr6_10194718     HCab    G    C        0      0        2 
   6  chr6_10194718     HPrz    G    C        0      0        2 
   6  chr6_10194718     ZBoe    G    C        0      0        2 
   6  chr6_10194718     ZGre    G    C        0      0        2 
   6  chr6_10194718     ZHar    G    C      0.5      1        2 
   6  chr6_10194718   Sample    G    C        0      0        2 
   6  chr6_10227557     AAsi    T    A        0      0        2 
   6  chr6_10227557     AKia    T    A        0      0        2 
   6  chr6_10227557     AOna    T    A        0      0        2 
   6  chr6_10227557     ASom    T    A        0      0        2 
   6  chr6_10227557     HCab    T    A        0      0        2 
   6  chr6_10227557     HPrz    T    A        0      0        2 
   6  chr6_10227557     ZBoe    T    A        0      0        2 
   6  chr6_10227557     ZGre    T    A        1      2        2 
   6  chr6_10227557     ZHar    T    A        0      0        2 
   6  chr6_10227557   Sample    T    A        0      0        2 
   6  chr6_10255862     AAsi    C    A        0      0        2 
   6  chr6_10255862     AKia    C    A        0      0        2 
   6  chr6_10255862     AOna    C    A        0      0        2 
   6  chr6_10255862     ASom    C    A        0      0        2 
   6  chr6_10255862     HCab    C    A        1      2        2 
   6  chr6_10255862     HPrz    C    A        1      2        2 
   6  chr6_10255862     ZBoe    C    A        0      0        2 
   6  chr6_10255862     ZGre    C    A        0      0        2 
   6  chr6_10255862     ZHar    C    A        0      0        2 
   6  chr6_10255862   Sample    C    A        1      2        2 
   6  chr6_10262444     AAsi    C    G        0      0        2 
   6  chr6_10262444     AKia    C    G        0      0        2 
   6  chr6_10262444     AOna    C    G        0      0        2 
   6  chr6_10262444     ASom    C    G        0      0        2 
   6  chr6_10262444     HCab    C    G        1      2        2 
   6  chr6_10262444     HPrz    C    G        1      2        2 
   6  chr6_10262444     ZBoe    C    G        0      0        2 
   6  chr6_10262444     ZGre    C    G        0      0        2 
   6  chr6_10262444     ZHar    C    G        0      0        2 
   6  chr6_10262444   Sample    C    G        1      2        2 
   6  chr6_10277055     AAsi    C    A        0      0        2 
   6  chr6_10277055     AKia    C    A        0      0        2 
   6  chr6_10277055     AOna    C    A        0      0        2 
   6  chr6_10277055     ASom    C    A        0      0        2 
   6  chr6_10277055     HCab    C    A        0      0        2 
   6  chr6_10277055     HPrz    C    A        0      0        2 
   6  chr6_10277055     ZBoe    C    A        0      0        2 
   6  chr6_10277055     ZGre    C    A        0      0        2 
   6  chr6_10277055     ZHar    C    A      0.5      1        2 
   6  chr6_10277055   Sample    C    A        0      0        2 
   6  chr6_10304193     AAsi    G    C        0      0        2 
   6  chr6_10304193     AKia    G    C        0      0        2 
   6  chr6_10304193     AOna    G    C        0      0        2 
   6  chr6_10304193     ASom    G    C        0      0        2 
   6  chr6_10304193     HCab    G    C        1      2        2 
   6  chr6_10304193     HPrz    G    C        1      2        2 
   6  chr6_10304193     ZBoe    G    C        0      0        2 
   6  chr6_10304193     ZGre    G    C        0      0        2 
   6  chr6_10304193     ZHar    G    C        0      0        2 
   6  chr6_10304193   Sample    G    C        1      2        2 
   6  chr6_10315719     AAsi    G    C        0      0        2 
   6  chr6_10315719     AKia    G    C        0      0        2 
   6  chr6_10315719     AOna    G    C        0      0        2 
   6  chr6_10315719     ASom    G    C        0      0        2 
   6  chr6_10315719     HCab    G    C        0      0        2 
   6  chr6_10315719     HPrz    G    C        0      0        2 
   6  chr6_10315719     ZBoe    G    C        0      0        2 
   6  chr6_10315719     ZGre    G    C        1      2        2 
   6  chr6_10315719     ZHar    G    C        0      0        2 
   6  chr6_10315719   Sample    G    C        0      0        2 
   6  chr6_10317689     AAsi    A    T        0      0        2 
   6  chr6_10317689     AKia    A    T        0      0        2 
   6  chr6_10317689     AOna    A    T        0      0        2 
   6  chr6_10317689     ASom    A    T        0      0        2 
   6  chr6_10317689     HCab    A    T        1      2        2 
   6  chr6_10317689     HPrz    A    T        1      2        2 
   6  chr6_10317689     ZBoe    A    T        0      0        2 
   6  chr6_10317689     ZGre    A    T        0      0        2 
   6  chr6_10317689     ZHar    A    T        0      0        2 
   6  chr6_10317689   Sample    A    T        1      2        2 
   6  chr6_10320589     AAsi    G    C        0      0        2 
   6  chr6_10320589     AKia    G    C        0      0        2 
   6  chr6_10320589     AOna    G    C        0      0        2 
   6  chr6_10320589     ASom    G    C        0      0        2 
   6  chr6_10320589     HCab    G    C        1      2        2 
   6  chr6_10320589     HPrz    G    C        1      2        2 
   6  chr6_10320589     ZBoe    G    C        0      0        2 
   6  chr6_10320589     ZGre    G    C        0      0        2 
   6  chr6_10320589     ZHar    G    C        0      0        2 
   6  chr6_10320589   Sample    G    C        1      2        2 
   6  chr6_10325256     AAsi    T    A        0      0        2 
   6  chr6_10325256     AKia    T    A      0.5      1        2 
   6  chr6_10325256     AOna    T    A      0.5      1        2 
   6  chr6_10325256     ASom    T    A        0      0        2 
   6  chr6_10325256     HCab    T    A        0      0        2 
   6  chr6_10325256     HPrz    T    A        0      0        2 
   6  chr6_10325256     ZBoe    T    A      0.5      1        2 
   6  chr6_10325256     ZGre    T    A        0      0        2 
   6  chr6_10325256     ZHar    T    A        1      2        2 
   6  chr6_10325256   Sample    T    A        0      0        2 
   6  chr6_10366557     AAsi    G    T        0      0        2 
   6  chr6_10366557     AKia    G    T        0      0        2 
   6  chr6_10366557     AOna    G    T        0      0        2 
   6  chr6_10366557     ASom    G    T        0      0        2 
   6  chr6_10366557     HCab    G    T        0      0        2 
   6  chr6_10366557     HPrz    G    T        0      0        2 
   6  chr6_10366557     ZBoe    G    T      0.5      1        2 
   6  chr6_10366557     ZGre    G    T        0      0        2 
   6  chr6_10366557     ZHar    G    T        0      0        2 
   6  chr6_10366557   Sample    G    T        0      0        2 
   6  chr6_10409900     AAsi    G    C        0      0        2 
   6  chr6_10409900     AKia    G    C        0      0        2 
   6  chr6_10409900     AOna    G    C        0      0        2 
   6  chr6_10409900     ASom    G    C        0      0        2 
   6  chr6_10409900     HCab    G    C      0.5      1        2 
   6  chr6_10409900     HPrz    G    C      0.5      1        2 
   6  chr6_10409900     ZBoe    G    C        0      0        2 
   6  chr6_10409900     ZGre    G    C        0      0        2 
   6  chr6_10409900     ZHar    G    C        0      0        2 
   6  chr6_10409900   Sample    G    C        0      0        2 
   6  chr6_10414976     AAsi    T    G        0      0        2 
   6  chr6_10414976     AKia    T    G        1      2        2 
   6  chr6_10414976     AOna    T    G        0      0        2 
   6  chr6_10414976     ASom    T    G        0      0        2 
   6  chr6_10414976     HCab    T    G        0      0        2 
   6  chr6_10414976     HPrz    T    G        0      0        2 
   6  chr6_10414976     ZBoe    T    G        0      0        2 
   6  chr6_10414976     ZGre    T    G        0      0        2 
   6  chr6_10414976     ZHar    T    G        0      0        2 
   6  chr6_10414976   Sample    T    G        0      0        2 
   6  chr6_10446812     AAsi    G    T        0      0        2 
   6  chr6_10446812     AKia    G    T        0      0        2 
   6  chr6_10446812     AOna    G    T        0      0        2 
   6  chr6_10446812     ASom    G    T        0      0        2 
   6  chr6_10446812     HCab    G    T        1      2        2 
   6  chr6_10446812     HPrz    G    T        1      2        2 
   6  chr6_10446812     ZBoe    G    T        0      0        2 
   6  chr6_10446812     ZGre    G    T        0      0        2 
   6  chr6_10446812     ZHar    G    T        0      0        2 
   6  chr6_10446812   Sample    G    T        1      2        2 
   6  chr6_10473464     AAsi    A    T        0      0        2 
   6  chr6_10473464     AKia    A    T        0      0        2 
   6  chr6_10473464     AOna    A    T        0      0        2 
   6  chr6_10473464     ASom    A    T        0      0        2 
   6  chr6_10473464     HCab    A    T        0      0        2 
   6  chr6_10473464     HPrz    A    T      0.5      1        2 
   6  chr6_10473464     ZBoe    A    T        0      0        2 
   6  chr6_10473464     ZGre    A    T        0      0        2 
   6  chr6_10473464     ZHar    A    T        0      0        2 
   6  chr6_10473464   Sample    A    T        0      0        2 
   6  chr6_10492502     AAsi    A    C        0      0        2 
   6  chr6_10492502     AKia    A    C        0      0        2 
   6  chr6_10492502     AOna    A    C        0      0        2 
   6  chr6_10492502     ASom    A    C        0      0        2 
   6  chr6_10492502     HCab    A    C        0      0        2 
   6  chr6_10492502     HPrz    A    C        0      0        2 
   6  chr6_10492502     ZBoe    A    C        0      0        2 
   6  chr6_10492502     ZGre    A    C        0      0        2 
   6  chr6_10492502     ZHar    A    C      0.5      1        2 
   6  chr6_10492502   Sample    A    C        0      0        2 
   6  chr6_10493654     AAsi    G    C        0      0        2 
   6  chr6_10493654     AKia    G    C        0      0        2 
   6  chr6_10493654     AOna    G    C      0.5      1        2 
   6  chr6_10493654     ASom    G    C        0      0        2 
   6  chr6_10493654     HCab    G    C        0      0        2 
   6  chr6_10493654     HPrz    G    C        0      0        2 
   6  chr6_10493654     ZBoe    G    C        0      0        2 
   6  chr6_10493654     ZGre    G    C        0      0        2 
   6  chr6_10493654     ZHar    G    C        0      0        2 
   6  chr6_10493654   Sample    G    C        0      0        2 
   6  chr6_10509623     AAsi    C    A        0      0        2 
   6  chr6_10509623     AKia    C    A        0      0        2 
   6  chr6_10509623     AOna    C    A      0.5      1        2 
   6  chr6_10509623     ASom    C    A        0      0        2 
   6  chr6_10509623     HCab    C    A        0      0        2 
   6  chr6_10509623     HPrz    C    A        0      0        2 
   6  chr6_10509623     ZBoe    C    A        0      0        2 
   6  chr6_10509623     ZGre    C    A        0      0        2 
   6  chr6_10509623     ZHar    C    A        0      0        2 
   6  chr6_10509623   Sample    C    A        0      0        2 
   6  chr6_10512742     AAsi    G    C        0      0        2 
   6  chr6_10512742     AKia    G    C        1      2        2 
   6  chr6_10512742     AOna    G    C      0.5      1        2 
   6  chr6_10512742     ASom    G    C        0      0        2 
   6  chr6_10512742     HCab    G    C        0      0        2 
   6  chr6_10512742     HPrz    G    C        0      0        2 
   6  chr6_10512742     ZBoe    G    C        0      0        2 
   6  chr6_10512742     ZGre    G    C        0      0        2 
   6  chr6_10512742     ZHar    G    C        0      0        2 
   6  chr6_10512742   Sample    G    C        0      0        2 
   6  chr6_10517509     AAsi    A    C        0      0        2 
   6  chr6_10517509     AKia    A    C        0      0        2 
   6  chr6_10517509     AOna    A    C        0      0        2 
   6  chr6_10517509     ASom    A    C        0      0        2 
   6  chr6_10517509     HCab    A    C        1      2        2 
   6  chr6_10517509     HPrz    A    C        1      2        2 
   6  chr6_10517509     ZBoe    A    C        0      0        2 
   6  chr6_10517509     ZGre    A    C        0      0        2 
   6  chr6_10517509     ZHar    A    C        0      0        2 
   6  chr6_10517509   Sample    A    C        1      2        2 
   6  chr6_10519988     AAsi    G    C        0      0        2 
   6  chr6_10519988     AKia    G    C        0      0        2 
   6  chr6_10519988     AOna    G    C        0      0        2 
   6  chr6_10519988     ASom    G    C        0      0        2 
   6  chr6_10519988     HCab    G    C        0      0        2 
   6  chr6_10519988     HPrz    G    C        0      0        2 
   6  chr6_10519988     ZBoe    G    C        1      2        2 
   6  chr6_10519988     ZGre    G    C        1      2        2 
   6  chr6_10519988     ZHar    G    C        0      0        2 
   6  chr6_10519988   Sample    G    C        0      0        2 
   6  chr6_10546702     AAsi    C    G        0      0        2 
   6  chr6_10546702     AKia    C    G        0      0        2 
   6  chr6_10546702     AOna    C    G        0      0        2 
   6  chr6_10546702     ASom    C    G        0      0        2 
   6  chr6_10546702     HCab    C    G        0      0        2 
   6  chr6_10546702     HPrz    C    G        0      0        2 
   6  chr6_10546702     ZBoe    C    G        0      0        2 
   6  chr6_10546702     ZGre    C    G        0      0        2 
   6  chr6_10546702     ZHar    C    G        1      2        2 
   6  chr6_10546702   Sample    C    G        0      0        2 
   6  chr6_10570886     AAsi    C    A        0      0        2 
   6  chr6_10570886     AKia    C    A        0      0        2 
   6  chr6_10570886     AOna    C    A        0      0        2 
   6  chr6_10570886     ASom    C    A        0      0        2 
   6  chr6_10570886     HCab    C    A      0.5      1        2 
   6  chr6_10570886     HPrz    C    A        1      2        2 
   6  chr6_10570886     ZBoe    C    A        0      0        2 
   6  chr6_10570886     ZGre    C    A        0      0        2 
   6  chr6_10570886     ZHar    C    A        0      0        2 
   6  chr6_10570886   Sample    C    A        1      2        2 
   6  chr6_10589843     AAsi    C    G        0      0        2 
   6  chr6_10589843     AKia    C    G        1      2        2 
   6  chr6_10589843     AOna    C    G        0      0        2 
   6  chr6_10589843     ASom    C    G        0      0        2 
   6  chr6_10589843     HCab    C    G        0      0        2 
   6  chr6_10589843     HPrz    C    G        0      0        2 
   6  chr6_10589843     ZBoe    C    G        0      0        2 
   6  chr6_10589843     ZGre    C    G        0      0        2 
   6  chr6_10589843     ZHar    C    G        0      0        2 
   6  chr6_10589843   Sample    C    G        0      0        2 
   6  chr6_10637236     AAsi    C    G        0      0        2 
   6  chr6_10637236     AKia    C    G        0      0        2 
   6  chr6_10637236     AOna    C    G        0      0        2 
   6  chr6_10637236     ASom    C    G        0      0        2 
   6  chr6_10637236     HCab    C    G        0      0        2 
   6  chr6_10637236     HPrz    C    G        0      0        2 
   6  chr6_10637236     ZBoe    C    G      0.5      1        2 
   6  chr6_10637236     ZGre    C    G        0      0        2 
   6  chr6_10637236     ZHar    C    G        0      0        2 
   6  chr6_10637236   Sample    C    G        0      0        2 
   6  chr6_10655396     AAsi    G    C        0      0        2 
   6  chr6_10655396     AKia    G    C        0      0        2 
   6  chr6_10655396     AOna    G    C        0      0        2 
   6  chr6_10655396     ASom    G    C        0      0        2 
   6  chr6_10655396     HCab    G    C        1      2        2 
   6  chr6_10655396     HPrz    G    C        1      2        2 
   6  chr6_10655396     ZBoe    G    C        0      0        2 
   6  chr6_10655396     ZGre    G    C        0      0        2 
   6  chr6_10655396     ZHar    G    C        0      0        2 
   6  chr6_10655396   Sample    G    C        1      2        2 
   6  chr6_10660078     AAsi    A    T        0      0        2 
   6  chr6_10660078     AKia    A    T        0      0        2 
   6  chr6_10660078     AOna    A    T        0      0        2 
   6  chr6_10660078     ASom    A    T        0      0        2 
   6  chr6_10660078     HCab    A    T        0      0        2 
   6  chr6_10660078     HPrz    A    T        0      0        2 
   6  chr6_10660078     ZBoe    A    T        0      0        2 
   6  chr6_10660078     ZGre    A    T        0      0        2 
   6  chr6_10660078     ZHar    A    T        1      2        2 
   6  chr6_10660078   Sample    A    T        0      0        2 
   6  chr6_10667052     AAsi    G    T        0      0        2 
   6  chr6_10667052     AKia    G    T        0      0        2 
   6  chr6_10667052     AOna    G    T      0.5      1        2 
   6  chr6_10667052     ASom    G    T        0      0        2 
   6  chr6_10667052     HCab    G    T        0      0        2 
   6  chr6_10667052     HPrz    G    T        0      0        2 
   6  chr6_10667052     ZBoe    G    T        0      0        2 
   6  chr6_10667052     ZGre    G    T        0      0        2 
   6  chr6_10667052     ZHar    G    T        0      0        2 
   6  chr6_10667052   Sample    G    T        0      0        2 
   6  chr6_10710651     AAsi    A    T        0      0        2 
   6  chr6_10710651     AKia    A    T        0      0        2 
   6  chr6_10710651     AOna    A    T        0      0        2 
   6  chr6_10710651     ASom    A    T        0      0        2 
   6  chr6_10710651     HCab    A    T        1      2        2 
   6  chr6_10710651     HPrz    A    T        1      2        2 
   6  chr6_10710651     ZBoe    A    T        0      0        2 
   6  chr6_10710651     ZGre    A    T        0      0        2 
   6  chr6_10710651     ZHar    A    T        0      0        2 
   6  chr6_10710651   Sample    A    T        1      2        2 
   6  chr6_10712866     AAsi    A    C        0      0        2 
   6  chr6_10712866     AKia    A    C      0.5      1        2 
   6  chr6_10712866     AOna    A    C        0      0        2 
   6  chr6_10712866     ASom    A    C        0      0        2 
   6  chr6_10712866     HCab    A    C        0      0        2 
   6  chr6_10712866     HPrz    A    C        0      0        2 
   6  chr6_10712866     ZBoe    A    C        0      0        2 
   6  chr6_10712866     ZGre    A    C        0      0        2 
   6  chr6_10712866     ZHar    A    C        0      0        2 
   6  chr6_10712866   Sample    A    C        0      0        2 
   6  chr6_10713570     AAsi    G    C        0      0        2 
   6  chr6_10713570     AKia    G    C        0      0        2 
   6  chr6_10713570     AOna    G    C        0      0        2 
   6  chr6_10713570     ASom    G    C        0      0        2 
   6  chr6_10713570     HCab    G    C        0      0        2 
   6  chr6_10713570     HPrz    G    C        0      0        2 
   6  chr6_10713570     ZBoe    G    C        0      0        2 
   6  chr6_10713570     ZGre    G    C        0      0        2 
   6  chr6_10713570     ZHar    G    C      0.5      1        2 
   6  chr6_10713570   Sample    G    C        0      0        2 
   6  chr6_10719240     AAsi    A    T        0      0        2 
   6  chr6_10719240     AKia    A    T        0      0        2 
   6  chr6_10719240     AOna    A    T        0      0        2 
   6  chr6_10719240     ASom    A    T        0      0        2 
   6  chr6_10719240     HCab    A    T        1      2        2 
   6  chr6_10719240     HPrz    A    T        1      2        2 
   6  chr6_10719240     ZBoe    A    T        0      0        2 
   6  chr6_10719240     ZGre    A    T        0      0        2 
   6  chr6_10719240     ZHar    A    T        0      0        2 
   6  chr6_10719240   Sample    A    T        1      2        2 
   6  chr6_10726605     AAsi    C    A        0      0        2 
   6  chr6_10726605     AKia    C    A        0      0        2 
   6  chr6_10726605     AOna    C    A        0      0        2 
   6  chr6_10726605     ASom    C    A        0      0        2 
   6  chr6_10726605     HCab    C    A        1      2        2 
   6  chr6_10726605     HPrz    C    A        1      2        2 
   6  chr6_10726605     ZBoe    C    A        0      0        2 
   6  chr6_10726605     ZGre    C    A        0      0        2 
   6  chr6_10726605     ZHar    C    A        0      0        2 
   6  chr6_10726605   Sample    C    A        1      2        2 
   6  chr6_10745223     AAsi    C    A        0      0        2 
   6  chr6_10745223     AKia    C    A        0      0        2 
   6  chr6_10745223     AOna    C    A        1      2        2 
   6  chr6_10745223     ASom    C    A        0      0        2 
   6  chr6_10745223     HCab    C    A        0      0        2 
   6  chr6_10745223     HPrz    C    A        0      0        2 
   6  chr6_10745223     ZBoe    C    A        0      0        2 
   6  chr6_10745223     ZGre    C    A        0      0        2 
   6  chr6_10745223     ZHar    C    A        0      0        2 
   6  chr6_10745223   Sample    C    A        0      0        2 
   6  chr6_10764247     AAsi    C    A        0      0        2 
   6  chr6_10764247     AKia    C    A        0      0        2 
   6  chr6_10764247     AOna    C    A        0      0        2 
   6  chr6_10764247     ASom    C    A        0      0        2 
   6  chr6_10764247     HCab    C    A        0      0        2 
   6  chr6_10764247     HPrz    C    A        0      0        2 
   6  chr6_10764247     ZBoe    C    A        0      0        2 
   6  chr6_10764247     ZGre    C    A        0      0        2 
   6  chr6_10764247     ZHar    C    A      0.5      1        2 
   6  chr6_10764247   Sample    C    A        0      0        2 
   6  chr6_10797443     AAsi    T    A        0      0        2 
   6  chr6_10797443     AKia    T    A        0      0        2 
   6  chr6_10797443     AOna    T    A        0      0        2 
   6  chr6_10797443     ASom    T    A        0      0        2 
   6  chr6_10797443     HCab    T    A        1      2        2 
   6  chr6_10797443     HPrz    T    A        1      2        2 
   6  chr6_10797443     ZBoe    T    A        0      0        2 
   6  chr6_10797443     ZGre    T    A        0      0        2 
   6  chr6_10797443     ZHar    T    A        0      0        2 
   6  chr6_10797443   Sample    T    A        1      2        2 
   6  chr6_10812944     AAsi    T    A        0      0        2 
   6  chr6_10812944     AKia    T    A        0      0        2 
   6  chr6_10812944     AOna    T    A        0      0        2 
   6  chr6_10812944     ASom    T    A        0      0        2 
   6  chr6_10812944     HCab    T    A        0      0        2 
   6  chr6_10812944     HPrz    T    A        0      0        2 
   6  chr6_10812944     ZBoe    T    A        0      0        2 
   6  chr6_10812944     ZGre    T    A        1      2        2 
   6  chr6_10812944     ZHar    T    A        0      0        2 
   6  chr6_10812944   Sample    T    A        0      0        2 
   6  chr6_10825941     AAsi    T    G        0      0        2 
   6  chr6_10825941     AKia    T    G        0      0        2 
   6  chr6_10825941     AOna    T    G        0      0        2 
   6  chr6_10825941     ASom    T    G        0      0        2 
   6  chr6_10825941     HCab    T    G        1      2        2 
   6  chr6_10825941     HPrz    T    G        1      2        2 
   6  chr6_10825941     ZBoe    T    G        0      0        2 
   6  chr6_10825941     ZGre    T    G        0      0        2 
   6  chr6_10825941     ZHar    T    G        0      0        2 
   6  chr6_10825941   Sample    T    G        1      2        2 
   6  chr6_10835780     AAsi    C    G        0      0        2 
   6  chr6_10835780     AKia    C    G        0      0        2 
   6  chr6_10835780     AOna    C    G        0      0        2 
   6  chr6_10835780     ASom    C    G        0      0        2 
   6  chr6_10835780     HCab    C    G        0      0        2 
   6  chr6_10835780     HPrz    C    G      0.5      1        2 
   6  chr6_10835780     ZBoe    C    G        0      0        2 
   6  chr6_10835780     ZGre    C    G        0      0        2 
   6  chr6_10835780     ZHar    C    G        0      0        2 
   6  chr6_10835780   Sample    C    G        0      0        2 
   6  chr6_10837752     AAsi    C    A        0      0        2 
   6  chr6_10837752     AKia    C    A        0      0        2 
   6  chr6_10837752     AOna    C    A        0      0        2 
   6  chr6_10837752     ASom    C    A        0      0        2 
   6  chr6_10837752     HCab    C    A        0      0        2 
   6  chr6_10837752     HPrz    C    A        0      0        2 
   6  chr6_10837752     ZBoe    C    A        0      0        2 
   6  chr6_10837752     ZGre    C    A        0      0        2 
   6  chr6_10837752     ZHar    C    A        1      2        2 
   6  chr6_10837752   Sample    C    A        0      0        2 
   6  chr6_10840229     AAsi    C    G        0      0        2 
   6  chr6_10840229     AKia    C    G        0      0        2 
   6  chr6_10840229     AOna    C    G        0      0        2 
   6  chr6_10840229     ASom    C    G        0      0        2 
   6  chr6_10840229     HCab    C    G      0.5      1        2 
   6  chr6_10840229     HPrz    C    G        0      0        2 
   6  chr6_10840229     ZBoe    C    G        0      0        2 
   6  chr6_10840229     ZGre    C    G        0      0        2 
   6  chr6_10840229     ZHar    C    G        0      0        2 
   6  chr6_10840229   Sample    C    G        0      0        2 
   6  chr6_10840714     AAsi    G    T        0      0        2 
   6  chr6_10840714     AKia    G    T        0      0        2 
   6  chr6_10840714     AOna    G    T        0      0        2 
   6  chr6_10840714     ASom    G    T        0      0        2 
   6  chr6_10840714     HCab    G    T        1      2        2 
   6  chr6_10840714     HPrz    G    T        1      2        2 
   6  chr6_10840714     ZBoe    G    T        0      0        2 
   6  chr6_10840714     ZGre    G    T        0      0        2 
   6  chr6_10840714     ZHar    G    T        0      0        2 
   6  chr6_10840714   Sample    G    T        1      2        2 
   6  chr6_10843244     AAsi    T    G        0      0        2 
   6  chr6_10843244     AKia    T    G        0      0        2 
   6  chr6_10843244     AOna    T    G        0      0        2 
   6  chr6_10843244     ASom    T    G        0      0        2 
   6  chr6_10843244     HCab    T    G        1      2        2 
   6  chr6_10843244     HPrz    T    G        1      2        2 
   6  chr6_10843244     ZBoe    T    G        0      0        2 
   6  chr6_10843244     ZGre    T    G        0      0        2 
   6  chr6_10843244     ZHar    T    G        0      0        2 
   6  chr6_10843244   Sample    T    G        1      2        2 
   6  chr6_10864806     AAsi    G    T        0      0        2 
   6  chr6_10864806     AKia    G    T        1      2        2 
   6  chr6_10864806     AOna    G    T        0      0        2 
   6  chr6_10864806     ASom    G    T        0      0        2 
   6  chr6_10864806     HCab    G    T        0      0        2 
   6  chr6_10864806     HPrz    G    T        0      0        2 
   6  chr6_10864806     ZBoe    G    T        0      0        2 
   6  chr6_10864806     ZGre    G    T        0      0        2 
   6  chr6_10864806     ZHar    G    T        0      0        2 
   6  chr6_10864806   Sample    G    T        0      0        2 
   6  chr6_10884935     AAsi    C    A        0      0        2 
   6  chr6_10884935     AKia    C    A        0      0        2 
   6  chr6_10884935     AOna    C    A        0      0        2 
   6  chr6_10884935     ASom    C    A        0      0        2 
   6  chr6_10884935     HCab    C    A        0      0        2 
   6  chr6_10884935     HPrz    C    A        0      0        2 
   6  chr6_10884935     ZBoe    C    A        0      0        2 
   6  chr6_10884935     ZGre    C    A        0      0        2 
   6  chr6_10884935     ZHar    C    A        1      2        2 
   6  chr6_10884935   Sample    C    A        0      0        2 
   6  chr6_10895487     AAsi    G    T        1      2        2 
   6  chr6_10895487     AKia    G    T        0      0        2 
   6  chr6_10895487     AOna    G    T        0      0        2 
   6  chr6_10895487     ASom    G    T        1      2        2 
   6  chr6_10895487     HCab    G    T        0      0        2 
   6  chr6_10895487     HPrz    G    T        0      0        2 
   6  chr6_10895487     ZBoe    G    T        0      0        2 
   6  chr6_10895487     ZGre    G    T        0      0        2 
   6  chr6_10895487     ZHar    G    T        0      0        2 
   6  chr6_10895487   Sample    G    T        0      0        2 
   6  chr6_10909580     AAsi    C    A        1      2        2 
   6  chr6_10909580     AKia    C    A        0      0        2 
   6  chr6_10909580     AOna    C    A        0      0        2 
   6  chr6_10909580     ASom    C    A        1      2        2 
   6  chr6_10909580     HCab    C    A        0      0        2 
   6  chr6_10909580     HPrz    C    A        0      0        2 
   6  chr6_10909580     ZBoe    C    A        0      0        2 
   6  chr6_10909580     ZGre    C    A        0      0        2 
   6  chr6_10909580     ZHar    C    A        0      0        2 
   6  chr6_10909580   Sample    C    A        0      0        2 
   6  chr6_10910536     AAsi    A    T        0      0        2 
   6  chr6_10910536     AKia    A    T        0      0        2 
   6  chr6_10910536     AOna    A    T        0      0        2 
   6  chr6_10910536     ASom    A    T        0      0        2 
   6  chr6_10910536     HCab    A    T        1      2        2 
   6  chr6_10910536     HPrz    A    T        1      2        2 
   6  chr6_10910536     ZBoe    A    T        0      0        2 
   6  chr6_10910536     ZGre    A    T        0      0        2 
   6  chr6_10910536     ZHar    A    T        0      0        2 
   6  chr6_10910536   Sample    A    T        1      2        2 
   6  chr6_10911597     AAsi    A    C        1      2        2 
   6  chr6_10911597     AKia    A    C        0      0        2 
   6  chr6_10911597     AOna    A    C        0      0        2 
   6  chr6_10911597     ASom    A    C        0      0        2 
   6  chr6_10911597     HCab    A    C        0      0        2 
   6  chr6_10911597     HPrz    A    C        0      0        2 
   6  chr6_10911597     ZBoe    A    C        0      0        2 
   6  chr6_10911597     ZGre    A    C        0      0        2 
   6  chr6_10911597     ZHar    A    C        0      0        2 
   6  chr6_10911597   Sample    A    C        0      0        2 
   6  chr6_10945566     AAsi    G    C        0      0        2 
   6  chr6_10945566     AKia    G    C        0      0        2 
   6  chr6_10945566     AOna    G    C        0      0        2 
   6  chr6_10945566     ASom    G    C        0      0        2 
   6  chr6_10945566     HCab    G    C        0      0        2 
   6  chr6_10945566     HPrz    G    C        0      0        2 
   6  chr6_10945566     ZBoe    G    C        1      2        2 
   6  chr6_10945566     ZGre    G    C        0      0        2 
   6  chr6_10945566     ZHar    G    C        0      0        2 
   6  chr6_10945566   Sample    G    C        0      0        2 
   6  chr6_10947219     AAsi    C    G        0      0        2 
   6  chr6_10947219     AKia    C    G        0      0        2 
   6  chr6_10947219     AOna    C    G        0      0        2 
   6  chr6_10947219     ASom    C    G        0      0        2 
   6  chr6_10947219     HCab    C    G        1      2        2 
   6  chr6_10947219     HPrz    C    G        1      2        2 
   6  chr6_10947219     ZBoe    C    G        0      0        2 
   6  chr6_10947219     ZGre    C    G        0      0        2 
   6  chr6_10947219     ZHar    C    G        0      0        2 
   6  chr6_10947219   Sample    C    G        1      2        2 
   6  chr6_10970532     AAsi    C    A        0      0        2 
   6  chr6_10970532     AKia    C    A        0      0        2 
   6  chr6_10970532     AOna    C    A        0      0        2 
   6  chr6_10970532     ASom    C    A        0      0        2 
   6  chr6_10970532     HCab    C    A        1      2        2 
   6  chr6_10970532     HPrz    C    A        1      2        2 
   6  chr6_10970532     ZBoe    C    A        0      0        2 
   6  chr6_10970532     ZGre    C    A        0      0        2 
   6  chr6_10970532     ZHar    C    A        0      0        2 
   6  chr6_10970532   Sample    C    A        1      2        2 
   6  chr6_10974572     AAsi    G    T        0      0        2 
   6  chr6_10974572     AKia    G    T        0      0        2 
   6  chr6_10974572     AOna    G    T        1      2        2 
   6  chr6_10974572     ASom    G    T        0      0        2 
   6  chr6_10974572     HCab    G    T        0      0        2 
   6  chr6_10974572     HPrz    G    T        0      0        2 
   6  chr6_10974572     ZBoe    G    T        0      0        2 
   6  chr6_10974572     ZGre    G    T        0      0        2 
   6  chr6_10974572     ZHar    G    T        0      0        2 
   6  chr6_10974572   Sample    G    T        0      0        2 
   6  chr6_10979450     AAsi    C    A        0      0        2 
   6  chr6_10979450     AKia    C    A        0      0        2 
   6  chr6_10979450     AOna    C    A        0      0        2 
   6  chr6_10979450     ASom    C    A        0      0        2 
   6  chr6_10979450     HCab    C    A        1      2        2 
   6  chr6_10979450     HPrz    C    A        1      2        2 
   6  chr6_10979450     ZBoe    C    A        0      0        2 
   6  chr6_10979450     ZGre    C    A        0      0        2 
   6  chr6_10979450     ZHar    C    A        0      0        2 
   6  chr6_10979450   Sample    C    A        1      2        2 
   6  chr6_10987991     AAsi    C    G        0      0        2 
   6  chr6_10987991     AKia    C    G        0      0        2 
   6  chr6_10987991     AOna    C    G        0      0        2 
   6  chr6_10987991     ASom    C    G        0      0        2 
   6  chr6_10987991     HCab    C    G        0      0        2 
   6  chr6_10987991     HPrz    C    G        0      0        2 
   6  chr6_10987991     ZBoe    C    G        0      0        2 
   6  chr6_10987991     ZGre    C    G        1      2        2 
   6  chr6_10987991     ZHar    C    G        0      0        2 
   6  chr6_10987991   Sample    C    G        0      0        2 
   6  chr6_10993910     AAsi    T    G        0      0        2 
   6  chr6_10993910     AKia    T    G        0      0        2 
   6  chr6_10993910     AOna    T    G        0      0        2 
   6  chr6_10993910     ASom    T    G        0      0        2 
   6  chr6_10993910     HCab    T    G        1      2        2 
   6  chr6_10993910     HPrz    T    G        1      2        2 
   6  chr6_10993910     ZBoe    T    G        0      0        2 
   6  chr6_10993910     ZGre    T    G        0      0        2 
   6  chr6_10993910     ZHar    T    G        0      0        2 
   6  chr6_10993910   Sample    T    G        1      2        2 
   6  chr6_11069051     AAsi    C    A        1      2        2 
   6  chr6_11069051     AKia    C    A        0      0        2 
   6  chr6_11069051     AOna    C    A        0      0        2 
   6  chr6_11069051     ASom    C    A        1      2        2 
   6  chr6_11069051     HCab    C    A        0      0        2 
   6  chr6_11069051     HPrz    C    A        0      0        2 
   6  chr6_11069051     ZBoe    C    A        0      0        2 
   6  chr6_11069051     ZGre    C    A        0      0        2 
   6  chr6_11069051     ZHar    C    A        0      0        2 
   6  chr6_11069051   Sample    C    A        0      0        2 
   6  chr6_11103634     AAsi    T    A        0      0        2 
   6  chr6_11103634     AKia    T    A        0      0        2 
   6  chr6_11103634     AOna    T    A        0      0        2 
   6  chr6_11103634     ASom    T    A        0      0        2 
   6  chr6_11103634     HCab    T    A        1      2        2 
   6  chr6_11103634     HPrz    T    A        1      2        2 
   6  chr6_11103634     ZBoe    T    A        0      0        2 
   6  chr6_11103634     ZGre    T    A        0      0        2 
   6  chr6_11103634     ZHar    T    A        0      0        2 
   6  chr6_11103634   Sample    T    A        1      2        2 
   6  chr6_11105209     AAsi    T    G        0      0        2 
   6  chr6_11105209     AKia    T    G        0      0        2 
   6  chr6_11105209     AOna    T    G      0.5      1        2 
   6  chr6_11105209     ASom    T    G        0      0        2 
   6  chr6_11105209     HCab    T    G        0      0        2 
   6  chr6_11105209     HPrz    T    G        0      0        2 
   6  chr6_11105209     ZBoe    T    G        0      0        2 
   6  chr6_11105209     ZGre    T    G        0      0        2 
   6  chr6_11105209     ZHar    T    G        0      0        2 
   6  chr6_11105209   Sample    T    G        0      0        2 
   6  chr6_11114511     AAsi    G    C        0      0        2 
   6  chr6_11114511     AKia    G    C        1      2        2 
   6  chr6_11114511     AOna    G    C        0      0        2 
   6  chr6_11114511     ASom    G    C        0      0        2 
   6  chr6_11114511     HCab    G    C        0      0        2 
   6  chr6_11114511     HPrz    G    C        0      0        2 
   6  chr6_11114511     ZBoe    G    C        0      0        2 
   6  chr6_11114511     ZGre    G    C        0      0        2 
   6  chr6_11114511     ZHar    G    C        0      0        2 
   6  chr6_11114511   Sample    G    C        0      0        2 
   6  chr6_11117233     AAsi    C    G        0      0        2 
   6  chr6_11117233     AKia    C    G        0      0        2 
   6  chr6_11117233     AOna    C    G        0      0        2 
   6  chr6_11117233     ASom    C    G        0      0        2 
   6  chr6_11117233     HCab    C    G        0      0        2 
   6  chr6_11117233     HPrz    C    G        0      0        2 
   6  chr6_11117233     ZBoe    C    G        0      0        2 
   6  chr6_11117233     ZGre    C    G        0      0        2 
   6  chr6_11117233     ZHar    C    G        1      2        2 
   6  chr6_11117233   Sample    C    G        0      0        2 
   6  chr6_11130836     AAsi    A    T        0      0        2 
   6  chr6_11130836     AKia    A    T        0      0        2 
   6  chr6_11130836     AOna    A    T        0      0        2 
   6  chr6_11130836     ASom    A    T        0      0        2 
   6  chr6_11130836     HCab    A    T        0      0        2 
   6  chr6_11130836     HPrz    A    T        0      0        2 
   6  chr6_11130836     ZBoe    A    T      0.5      1        2 
   6  chr6_11130836     ZGre    A    T        0      0        2 
   6  chr6_11130836     ZHar    A    T        0      0        2 
   6  chr6_11130836   Sample    A    T        0      0        2 
   6  chr6_11163889     AAsi    T    G        0      0        2 
   6  chr6_11163889     AKia    T    G        0      0        2 
   6  chr6_11163889     AOna    T    G        0      0        2 
   6  chr6_11163889     ASom    T    G        0      0        2 
   6  chr6_11163889     HCab    T    G        0      0        2 
   6  chr6_11163889     HPrz    T    G      0.5      1        2 
   6  chr6_11163889     ZBoe    T    G        0      0        2 
   6  chr6_11163889     ZGre    T    G        0      0        2 
   6  chr6_11163889     ZHar    T    G        0      0        2 
   6  chr6_11163889   Sample    T    G        0      0        2 
   6  chr6_11169622     AAsi    C    G        0      0        2 
   6  chr6_11169622     AKia    C    G        0      0        2 
   6  chr6_11169622     AOna    C    G        0      0        2 
   6  chr6_11169622     ASom    C    G        0      0        2 
   6  chr6_11169622     HCab    C    G        1      2        2 
   6  chr6_11169622     HPrz    C    G        1      2        2 
   6  chr6_11169622     ZBoe    C    G        0      0        2 
   6  chr6_11169622     ZGre    C    G        0      0        2 
   6  chr6_11169622     ZHar    C    G        0      0        2 
   6  chr6_11169622   Sample    C    G        1      2        2 
   6  chr6_11187958     AAsi    T    G        0      0        2 
   6  chr6_11187958     AKia    T    G        0      0        2 
   6  chr6_11187958     AOna    T    G        0      0        2 
   6  chr6_11187958     ASom    T    G        0      0        2 
   6  chr6_11187958     HCab    T    G        0      0        2 
   6  chr6_11187958     HPrz    T    G        0      0        2 
   6  chr6_11187958     ZBoe    T    G      0.5      1        2 
   6  chr6_11187958     ZGre    T    G        0      0        2 
   6  chr6_11187958     ZHar    T    G        0      0        2 
   6  chr6_11187958   Sample    T    G        0      0        2 
   6  chr6_11250825     AAsi    C    G        0      0        2 
   6  chr6_11250825     AKia    C    G        0      0        2 
   6  chr6_11250825     AOna    C    G        0      0        2 
   6  chr6_11250825     ASom    C    G        0      0        2 
   6  chr6_11250825     HCab    C    G        1      2        2 
   6  chr6_11250825     HPrz    C    G      0.5      1        2 
   6  chr6_11250825     ZBoe    C    G        0      0        2 
   6  chr6_11250825     ZGre    C    G        0      0        2 
   6  chr6_11250825     ZHar    C    G        0      0        2 
   6  chr6_11250825   Sample    C    G        0      0        2 
   6  chr6_11278806     AAsi    C    G        0      0        2 
   6  chr6_11278806     AKia    C    G        1      2        2 
   6  chr6_11278806     AOna    C    G        1      2        2 
   6  chr6_11278806     ASom    C    G        0      0        2 
   6  chr6_11278806     HCab    C    G        0      0        2 
   6  chr6_11278806     HPrz    C    G        0      0        2 
   6  chr6_11278806     ZBoe    C    G        0      0        2 
   6  chr6_11278806     ZGre    C    G        0      0        2 
   6  chr6_11278806     ZHar    C    G        0      0        2 
   6  chr6_11278806   Sample    C    G        0      0        2 
   6  chr6_11290468     AAsi    G    C      0.5      1        2 
   6  chr6_11290468     AKia    G    C        0      0        2 
   6  chr6_11290468     AOna    G    C        0      0        2 
   6  chr6_11290468     ASom    G    C        1      2        2 
   6  chr6_11290468     HCab    G    C        0      0        2 
   6  chr6_11290468     HPrz    G    C        0      0        2 
   6  chr6_11290468     ZBoe    G    C        0      0        2 
   6  chr6_11290468     ZGre    G    C        0      0        2 
   6  chr6_11290468     ZHar    G    C        0      0        2 
   6  chr6_11290468   Sample    G    C        0      0        2 
   6  chr6_11291270     AAsi    A    T        0      0        2 
   6  chr6_11291270     AKia    A    T        0      0        2 
   6  chr6_11291270     AOna    A    T        0      0        2 
   6  chr6_11291270     ASom    A    T        0      0        2 
   6  chr6_11291270     HCab    A    T        1      2        2 
   6  chr6_11291270     HPrz    A    T        1      2        2 
   6  chr6_11291270     ZBoe    A    T        0      0        2 
   6  chr6_11291270     ZGre    A    T        0      0        2 
   6  chr6_11291270     ZHar    A    T        0      0        2 
   6  chr6_11291270   Sample    A    T        1      2        2 
   6  chr6_11312671     AAsi    C    G        0      0        2 
   6  chr6_11312671     AKia    C    G        1      2        2 
   6  chr6_11312671     AOna    C    G        0      0        2 
   6  chr6_11312671     ASom    C    G        0      0        2 
   6  chr6_11312671     HCab    C    G        0      0        2 
   6  chr6_11312671     HPrz    C    G        0      0        2 
   6  chr6_11312671     ZBoe    C    G        0      0        2 
   6  chr6_11312671     ZGre    C    G        0      0        2 
   6  chr6_11312671     ZHar    C    G        0      0        2 
   6  chr6_11312671   Sample    C    G        0      0        2 
   6  chr6_11346587     AAsi    T    A        0      0        2 
   6  chr6_11346587     AKia    T    A        0      0        2 
   6  chr6_11346587     AOna    T    A        0      0        2 
   6  chr6_11346587     ASom    T    A        0      0        2 
   6  chr6_11346587     HCab    T    A        1      2        2 
   6  chr6_11346587     HPrz    T    A        1      2        2 
   6  chr6_11346587     ZBoe    T    A        0      0        2 
   6  chr6_11346587     ZGre    T    A        0      0        2 
   6  chr6_11346587     ZHar    T    A        0      0        2 
   6  chr6_11346587   Sample    T    A        1      2        2 
   6  chr6_11351574     AAsi    G    T        0      0        2 
   6  chr6_11351574     AKia    G    T        0      0        2 
   6  chr6_11351574     AOna    G    T      0.5      1        2 
   6  chr6_11351574     ASom    G    T        0      0        2 
   6  chr6_11351574     HCab    G    T        0      0        2 
   6  chr6_11351574     HPrz    G    T        0      0        2 
   6  chr6_11351574     ZBoe    G    T        0      0        2 
   6  chr6_11351574     ZGre    G    T        0      0        2 
   6  chr6_11351574     ZHar    G    T        0      0        2 
   6  chr6_11351574   Sample    G    T        0      0        2 
   6  chr6_11352215     AAsi    T    A        0      0        2 
   6  chr6_11352215     AKia    T    A        0      0        2 
   6  chr6_11352215     AOna    T    A        0      0        2 
   6  chr6_11352215     ASom    T    A        0      0        2 
   6  chr6_11352215     HCab    T    A        0      0        2 
   6  chr6_11352215     HPrz    T    A        0      0        2 
   6  chr6_11352215     ZBoe    T    A        0      0        2 
   6  chr6_11352215     ZGre    T    A        1      2        2 
   6  chr6_11352215     ZHar    T    A        0      0        2 
   6  chr6_11352215   Sample    T    A        0      0        2 
   6  chr6_11356297     AAsi    G    T        0      0        2 
   6  chr6_11356297     AKia    G    T        0      0        2 
   6  chr6_11356297     AOna    G    T        0      0        2 
   6  chr6_11356297     ASom    G    T        0      0        2 
   6  chr6_11356297     HCab    G    T        0      0        2 
   6  chr6_11356297     HPrz    G    T        0      0        2 
   6  chr6_11356297     ZBoe    G    T      0.5      1        2 
   6  chr6_11356297     ZGre    G    T        1      2        2 
   6  chr6_11356297     ZHar    G    T        0      0        2 
   6  chr6_11356297   Sample    G    T        0      0        2 
   6  chr6_11389691     AAsi    G    C        0      0        2 
   6  chr6_11389691     AKia    G    C        0      0        2 
   6  chr6_11389691     AOna    G    C        0      0        2 
   6  chr6_11389691     ASom    G    C        0      0        2 
   6  chr6_11389691     HCab    G    C        0      0        2 
   6  chr6_11389691     HPrz    G    C        0      0        2 
   6  chr6_11389691     ZBoe    G    C      0.5      1        2 
   6  chr6_11389691     ZGre    G    C        0      0        2 
   6  chr6_11389691     ZHar    G    C        0      0        2 
   6  chr6_11389691   Sample    G    C        0      0        2 
   6  chr6_11395519     AAsi    G    T        0      0        2 
   6  chr6_11395519     AKia    G    T        0      0        2 
   6  chr6_11395519     AOna    G    T        0      0        2 
   6  chr6_11395519     ASom    G    T        0      0        2 
   6  chr6_11395519     HCab    G    T        0      0        2 
   6  chr6_11395519     HPrz    G    T        0      0        2 
   6  chr6_11395519     ZBoe    G    T      0.5      1        2 
   6  chr6_11395519     ZGre    G    T        0      0        2 
   6  chr6_11395519     ZHar    G    T        0      0        2 
   6  chr6_11395519   Sample    G    T        0      0        2 
   6  chr6_11420640     AAsi    C    G        0      0        2 
   6  chr6_11420640     AKia    C    G        0      0        2 
   6  chr6_11420640     AOna    C    G        0      0        2 
   6  chr6_11420640     ASom    C    G        0      0        2 
   6  chr6_11420640     HCab    C    G        1      2        2 
   6  chr6_11420640     HPrz    C    G        1      2        2 
   6  chr6_11420640     ZBoe    C    G        0      0        2 
   6  chr6_11420640     ZGre    C    G        0      0        2 
   6  chr6_11420640     ZHar    C    G        0      0        2 
   6  chr6_11420640   Sample    C    G        1      2        2 
   6  chr6_11448240     AAsi    C    G        0      0        2 
   6  chr6_11448240     AKia    C    G        0      0        2 
   6  chr6_11448240     AOna    C    G      0.5      1        2 
   6  chr6_11448240     ASom    C    G        0      0        2 
   6  chr6_11448240     HCab    C    G        0      0        2 
   6  chr6_11448240     HPrz    C    G        0      0        2 
   6  chr6_11448240     ZBoe    C    G        0      0        2 
   6  chr6_11448240     ZGre    C    G        0      0        2 
   6  chr6_11448240     ZHar    C    G        0      0        2 
   6  chr6_11448240   Sample    C    G        0      0        2 
   6  chr6_11454737     AAsi    G    C        0      0        2 
   6  chr6_11454737     AKia    G    C        0      0        2 
   6  chr6_11454737     AOna    G    C        0      0        2 
   6  chr6_11454737     ASom    G    C        0      0        2 
   6  chr6_11454737     HCab    G    C        0      0        2 
   6  chr6_11454737     HPrz    G    C        0      0        2 
   6  chr6_11454737     ZBoe    G    C      0.5      1        2 
   6  chr6_11454737     ZGre    G    C        0      0        2 
   6  chr6_11454737     ZHar    G    C        0      0        2 
   6  chr6_11454737   Sample    G    C        0      0        2 
   6  chr6_11454944     AAsi    G    C        0      0        2 
   6  chr6_11454944     AKia    G    C        0      0        2 
   6  chr6_11454944     AOna    G    C        0      0        2 
   6  chr6_11454944     ASom    G    C        0      0        2 
   6  chr6_11454944     HCab    G    C        0      0        2 
   6  chr6_11454944     HPrz    G    C      0.5      1        2 
   6  chr6_11454944     ZBoe    G    C        0      0        2 
   6  chr6_11454944     ZGre    G    C        0      0        2 
   6  chr6_11454944     ZHar    G    C        0      0        2 
   6  chr6_11454944   Sample    G    C        0      0        2 
   6  chr6_11515516     AAsi    G    T        0      0        2 
   6  chr6_11515516     AKia    G    T        0      0        2 
   6  chr6_11515516     AOna    G    T        0      0        2 
   6  chr6_11515516     ASom    G    T        0      0        2 
   6  chr6_11515516     HCab    G    T      0.5      1        2 
   6  chr6_11515516     HPrz    G    T        0      0        2 
   6  chr6_11515516     ZBoe    G    T        0      0        2 
   6  chr6_11515516     ZGre    G    T        0      0        2 
   6  chr6_11515516     ZHar    G    T        0      0        2 
   6  chr6_11515516   Sample    G    T        0      0        2 
   6  chr6_11520305     AAsi    G    T        0      0        2 
   6  chr6_11520305     AKia    G    T        0      0        2 
   6  chr6_11520305     AOna    G    T        0      0        2 
   6  chr6_11520305     ASom    G    T        0      0        2 
   6  chr6_11520305     HCab    G    T        1      2        2 
   6  chr6_11520305     HPrz    G    T        1      2        2 
   6  chr6_11520305     ZBoe    G    T        0      0        2 
   6  chr6_11520305     ZGre    G    T        0      0        2 
   6  chr6_11520305     ZHar    G    T        0      0        2 
   6  chr6_11520305   Sample    G    T        1      2        2 
   6  chr6_11520374     AAsi    G    C      0.5      1        2 
   6  chr6_11520374     AKia    G    C        0      0        2 
   6  chr6_11520374     AOna    G    C        0      0        2 
   6  chr6_11520374     ASom    G    C      0.5      1        2 
   6  chr6_11520374     HCab    G    C        0      0        2 
   6  chr6_11520374     HPrz    G    C        0      0        2 
   6  chr6_11520374     ZBoe    G    C        0      0        2 
   6  chr6_11520374     ZGre    G    C        0      0        2 
   6  chr6_11520374     ZHar    G    C        0      0        2 
   6  chr6_11520374   Sample    G    C        0      0        2 
   6  chr6_11524965     AAsi    C    G        0      0        2 
   6  chr6_11524965     AKia    C    G        0      0        2 
   6  chr6_11524965     AOna    C    G      0.5      1        2 
   6  chr6_11524965     ASom    C    G        0      0        2 
   6  chr6_11524965     HCab    C    G        0      0        2 
   6  chr6_11524965     HPrz    C    G        0      0        2 
   6  chr6_11524965     ZBoe    C    G        0      0        2 
   6  chr6_11524965     ZGre    C    G        0      0        2 
   6  chr6_11524965     ZHar    C    G        0      0        2 
   6  chr6_11524965   Sample    C    G        0      0        2 
   6  chr6_11536053     AAsi    A    T        0      0        2 
   6  chr6_11536053     AKia    A    T        0      0        2 
   6  chr6_11536053     AOna    A    T        0      0        2 
   6  chr6_11536053     ASom    A    T        0      0        2 
   6  chr6_11536053     HCab    A    T        1      2        2 
   6  chr6_11536053     HPrz    A    T        1      2        2 
   6  chr6_11536053     ZBoe    A    T        0      0        2 
   6  chr6_11536053     ZGre    A    T        0      0        2 
   6  chr6_11536053     ZHar    A    T        0      0        2 
   6  chr6_11536053   Sample    A    T        1      2        2 
   6  chr6_11537228     AAsi    A    T        0      0        2 
   6  chr6_11537228     AKia    A    T        0      0        2 
   6  chr6_11537228     AOna    A    T      0.5      1        2 
   6  chr6_11537228     ASom    A    T        0      0        2 
   6  chr6_11537228     HCab    A    T        0      0        2 
   6  chr6_11537228     HPrz    A    T        0      0        2 
   6  chr6_11537228     ZBoe    A    T        0      0        2 
   6  chr6_11537228     ZGre    A    T        0      0        2 
   6  chr6_11537228     ZHar    A    T        0      0        2 
   6  chr6_11537228   Sample    A    T        0      0        2 
   6  chr6_11537885     AAsi    G    T        0      0        2 
   6  chr6_11537885     AKia    G    T        0      0        2 
   6  chr6_11537885     AOna    G    T      0.5      1        2 
   6  chr6_11537885     ASom    G    T        0      0        2 
   6  chr6_11537885     HCab    G    T        0      0        2 
   6  chr6_11537885     HPrz    G    T        0      0        2 
   6  chr6_11537885     ZBoe    G    T        0      0        2 
   6  chr6_11537885     ZGre    G    T        0      0        2 
   6  chr6_11537885     ZHar    G    T        0      0        2 
   6  chr6_11537885   Sample    G    T        0      0        2 
   6  chr6_11566556     AAsi    T    A        0      0        2 
   6  chr6_11566556     AKia    T    A        0      0        2 
   6  chr6_11566556     AOna    T    A        0      0        2 
   6  chr6_11566556     ASom    T    A        0      0        2 
   6  chr6_11566556     HCab    T    A        1      2        2 
   6  chr6_11566556     HPrz    T    A        1      2        2 
   6  chr6_11566556     ZBoe    T    A        0      0        2 
   6  chr6_11566556     ZGre    T    A        0      0        2 
   6  chr6_11566556     ZHar    T    A        0      0        2 
   6  chr6_11566556   Sample    T    A        1      2        2 
   6  chr6_11572810     AAsi    T    G        0      0        2 
   6  chr6_11572810     AKia    T    G        0      0        2 
   6  chr6_11572810     AOna    T    G        0      0        2 
   6  chr6_11572810     ASom    T    G        0      0        2 
   6  chr6_11572810     HCab    T    G      0.5      1        2 
   6  chr6_11572810     HPrz    T    G        0      0        2 
   6  chr6_11572810     ZBoe    T    G        0      0        2 
   6  chr6_11572810     ZGre    T    G        0      0        2 
   6  chr6_11572810     ZHar    T    G        0      0        2 
   6  chr6_11572810   Sample    T    G        0      0        2 
   6  chr6_11580467     AAsi    T    A        0      0        2 
   6  chr6_11580467     AKia    T    A        0      0        2 
   6  chr6_11580467     AOna    T    A        0      0        2 
   6  chr6_11580467     ASom    T    A        0      0        2 
   6  chr6_11580467     HCab    T    A        1      2        2 
   6  chr6_11580467     HPrz    T    A        1      2        2 
   6  chr6_11580467     ZBoe    T    A        0      0        2 
   6  chr6_11580467     ZGre    T    A        0      0        2 
   6  chr6_11580467     ZHar    T    A        0      0        2 
   6  chr6_11580467   Sample    T    A        1      2        2 
   6  chr6_11598176     AAsi    A    C        0      0        2 
   6  chr6_11598176     AKia    A    C        0      0        2 
   6  chr6_11598176     AOna    A    C        0      0        2 
   6  chr6_11598176     ASom    A    C        0      0        2 
   6  chr6_11598176     HCab    A    C        1      2        2 
   6  chr6_11598176     HPrz    A    C        1      2        2 
   6  chr6_11598176     ZBoe    A    C        0      0        2 
   6  chr6_11598176     ZGre    A    C        0      0        2 
   6  chr6_11598176     ZHar    A    C        0      0        2 
   6  chr6_11598176   Sample    A    C        1      2        2 
   6  chr6_11611076     AAsi    T    A        0      0        2 
   6  chr6_11611076     AKia    T    A        0      0        2 
   6  chr6_11611076     AOna    T    A        0      0        2 
   6  chr6_11611076     ASom    T    A        0      0        2 
   6  chr6_11611076     HCab    T    A        1      2        2 
   6  chr6_11611076     HPrz    T    A        1      2        2 
   6  chr6_11611076     ZBoe    T    A        0      0        2 
   6  chr6_11611076     ZGre    T    A        0      0        2 
   6  chr6_11611076     ZHar    T    A        0      0        2 
   6  chr6_11611076   Sample    T    A        1      2        2 
   6  chr6_11622274     AAsi    G    C        0      0        2 
   6  chr6_11622274     AKia    G    C        0      0        2 
   6  chr6_11622274     AOna    G    C        0      0        2 
   6  chr6_11622274     ASom    G    C        0      0        2 
   6  chr6_11622274     HCab    G    C        1      2        2 
   6  chr6_11622274     HPrz    G    C        1      2        2 
   6  chr6_11622274     ZBoe    G    C        0      0        2 
   6  chr6_11622274     ZGre    G    C        0      0        2 
   6  chr6_11622274     ZHar    G    C        0      0        2 
   6  chr6_11622274   Sample    G    C        1      2        2 
   6  chr6_11673512     AAsi    C    A        0      0        2 
   6  chr6_11673512     AKia    C    A        0      0        2 
   6  chr6_11673512     AOna    C    A        0      0        2 
   6  chr6_11673512     ASom    C    A        0      0        2 
   6  chr6_11673512     HCab    C    A        1      2        2 
   6  chr6_11673512     HPrz    C    A        1      2        2 
   6  chr6_11673512     ZBoe    C    A        0      0        2 
   6  chr6_11673512     ZGre    C    A        0      0        2 
   6  chr6_11673512     ZHar    C    A        0      0        2 
   6  chr6_11673512   Sample    C    A        1      2        2 
   6  chr6_11683390     AAsi    C    A        0      0        2 
   6  chr6_11683390     AKia    C    A        0      0        2 
   6  chr6_11683390     AOna    C    A        0      0        2 
   6  chr6_11683390     ASom    C    A        0      0        2 
   6  chr6_11683390     HCab    C    A        0      0        2 
   6  chr6_11683390     HPrz    C    A      0.5      1        2 
   6  chr6_11683390     ZBoe    C    A        0      0        2 
   6  chr6_11683390     ZGre    C    A        0      0        2 
   6  chr6_11683390     ZHar    C    A        0      0        2 
   6  chr6_11683390   Sample    C    A        0      0        2 
   6  chr6_11693148     AAsi    G    C        0      0        2 
   6  chr6_11693148     AKia    G    C        0      0        2 
   6  chr6_11693148     AOna    G    C        0      0        2 
   6  chr6_11693148     ASom    G    C        0      0        2 
   6  chr6_11693148     HCab    G    C        0      0        2 
   6  chr6_11693148     HPrz    G    C        0      0        2 
   6  chr6_11693148     ZBoe    G    C        1      2        2 
   6  chr6_11693148     ZGre    G    C        0      0        2 
   6  chr6_11693148     ZHar    G    C        0      0        2 
   6  chr6_11693148   Sample    G    C        0      0        2 
   6  chr6_11695529     AAsi    T    A        0      0        2 
   6  chr6_11695529     AKia    T    A        0      0        2 
   6  chr6_11695529     AOna    T    A        0      0        2 
   6  chr6_11695529     ASom    T    A        0      0        2 
   6  chr6_11695529     HCab    T    A        0      0        2 
   6  chr6_11695529     HPrz    T    A        0      0        2 
   6  chr6_11695529     ZBoe    T    A      0.5      1        2 
   6  chr6_11695529     ZGre    T    A        0      0        2 
   6  chr6_11695529     ZHar    T    A        0      0        2 
   6  chr6_11695529   Sample    T    A        0      0        2 
   6  chr6_11731248     AAsi    C    A        0      0        2 
   6  chr6_11731248     AKia    C    A        0      0        2 
   6  chr6_11731248     AOna    C    A        0      0        2 
   6  chr6_11731248     ASom    C    A        0      0        2 
   6  chr6_11731248     HCab    C    A        0      0        2 
   6  chr6_11731248     HPrz    C    A        0      0        2 
   6  chr6_11731248     ZBoe    C    A        1      2        2 
   6  chr6_11731248     ZGre    C    A      0.5      1        2 
   6  chr6_11731248     ZHar    C    A        0      0        2 
   6  chr6_11731248   Sample    C    A        0      0        2 
   6  chr6_11734324     AAsi    G    C        0      0        2 
   6  chr6_11734324     AKia    G    C        0      0        2 
   6  chr6_11734324     AOna    G    C        0      0        2 
   6  chr6_11734324     ASom    G    C        0      0        2 
   6  chr6_11734324     HCab    G    C        1      2        2 
   6  chr6_11734324     HPrz    G    C        1      2        2 
   6  chr6_11734324     ZBoe    G    C        0      0        2 
   6  chr6_11734324     ZGre    G    C        0      0        2 
   6  chr6_11734324     ZHar    G    C        0      0        2 
   6  chr6_11734324   Sample    G    C        1      2        2 
   6  chr6_11734626     AAsi    G    T        0      0        2 
   6  chr6_11734626     AKia    G    T        0      0        2 
   6  chr6_11734626     AOna    G    T        0      0        2 
   6  chr6_11734626     ASom    G    T        0      0        2 
   6  chr6_11734626     HCab    G    T        0      0        2 
   6  chr6_11734626     HPrz    G    T        0      0        2 
   6  chr6_11734626     ZBoe    G    T        0      0        2 
   6  chr6_11734626     ZGre    G    T        0      0        2 
   6  chr6_11734626     ZHar    G    T        1      2        2 
   6  chr6_11734626   Sample    G    T        0      0        2 
   6  chr6_11736106     AAsi    C    G        0      0        2 
   6  chr6_11736106     AKia    C    G        0      0        2 
   6  chr6_11736106     AOna    C    G        0      0        2 
   6  chr6_11736106     ASom    C    G        0      0        2 
   6  chr6_11736106     HCab    C    G        0      0        2 
   6  chr6_11736106     HPrz    C    G      0.5      1        2 
   6  chr6_11736106     ZBoe    C    G        0      0        2 
   6  chr6_11736106     ZGre    C    G        0      0        2 
   6  chr6_11736106     ZHar    C    G        0      0        2 
   6  chr6_11736106   Sample    C    G        0      0        2 
   6  chr6_11806826     AAsi    C    A        0      0        2 
   6  chr6_11806826     AKia    C    A        1      2        2 
   6  chr6_11806826     AOna    C    A        0      0        2 
   6  chr6_11806826     ASom    C    A        0      0        2 
   6  chr6_11806826     HCab    C    A        0      0        2 
   6  chr6_11806826     HPrz    C    A        0      0        2 
   6  chr6_11806826     ZBoe    C    A        0      0        2 
   6  chr6_11806826     ZGre    C    A        0      0        2 
   6  chr6_11806826     ZHar    C    A        0      0        2 
   6  chr6_11806826   Sample    C    A        0      0        2 
   6  chr6_11810047     AAsi    G    T        0      0        2 
   6  chr6_11810047     AKia    G    T        0      0        2 
   6  chr6_11810047     AOna    G    T        0      0        2 
   6  chr6_11810047     ASom    G    T        0      0        2 
   6  chr6_11810047     HCab    G    T        0      0        2 
   6  chr6_11810047     HPrz    G    T        1      2        2 
   6  chr6_11810047     ZBoe    G    T        0      0        2 
   6  chr6_11810047     ZGre    G    T        0      0        2 
   6  chr6_11810047     ZHar    G    T        0      0        2 
   6  chr6_11810047   Sample    G    T        0      0        2 
   6  chr6_11817355     AAsi    T    G        0      0        2 
   6  chr6_11817355     AKia    T    G        0      0        2 
   6  chr6_11817355     AOna    T    G        0      0        2 
   6  chr6_11817355     ASom    T    G        0      0        2 
   6  chr6_11817355     HCab    T    G      0.5      1        2 
   6  chr6_11817355     HPrz    T    G        1      2        2 
   6  chr6_11817355     ZBoe    T    G        0      0        2 
   6  chr6_11817355     ZGre    T    G        0      0        2 
   6  chr6_11817355     ZHar    T    G        0      0        2 
   6  chr6_11817355   Sample    T    G        1      2        2 
   6  chr6_11845710     AAsi    T    G        0      0        2 
   6  chr6_11845710     AKia    T    G        0      0        2 
   6  chr6_11845710     AOna    T    G        0      0        2 
   6  chr6_11845710     ASom    T    G        0      0        2 
   6  chr6_11845710     HCab    T    G      0.5      1        2 
   6  chr6_11845710     HPrz    T    G      0.5      1        2 
   6  chr6_11845710     ZBoe    T    G        0      0        2 
   6  chr6_11845710     ZGre    T    G        0      0        2 
   6  chr6_11845710     ZHar    T    G        0      0        2 
   6  chr6_11845710   Sample    T    G        0      0        2 
   6  chr6_11865759     AAsi    T    G        0      0        2 
   6  chr6_11865759     AKia    T    G        1      2        2 
   6  chr6_11865759     AOna    T    G        0      0        2 
   6  chr6_11865759     ASom    T    G        0      0        2 
   6  chr6_11865759     HCab    T    G        0      0        2 
   6  chr6_11865759     HPrz    T    G        0      0        2 
   6  chr6_11865759     ZBoe    T    G        0      0        2 
   6  chr6_11865759     ZGre    T    G        0      0        2 
   6  chr6_11865759     ZHar    T    G        0      0        2 
   6  chr6_11865759   Sample    T    G        0      0        2 
   6  chr6_11873971     AAsi    T    A        0      0        2 
   6  chr6_11873971     AKia    T    A        1      2        2 
   6  chr6_11873971     AOna    T    A        0      0        2 
   6  chr6_11873971     ASom    T    A        0      0        2 
   6  chr6_11873971     HCab    T    A        0      0        2 
   6  chr6_11873971     HPrz    T    A        0      0        2 
   6  chr6_11873971     ZBoe    T    A        0      0        2 
   6  chr6_11873971     ZGre    T    A        0      0        2 
   6  chr6_11873971     ZHar    T    A        0      0        2 
   6  chr6_11873971   Sample    T    A        0      0        2 
   6  chr6_11879785     AAsi    G    T        0      0        2 
   6  chr6_11879785     AKia    G    T        0      0        2 
   6  chr6_11879785     AOna    G    T        0      0        2 
   6  chr6_11879785     ASom    G    T        0      0        2 
   6  chr6_11879785     HCab    G    T        0      0        2 
   6  chr6_11879785     HPrz    G    T        0      0        2 
   6  chr6_11879785     ZBoe    G    T        0      0        2 
   6  chr6_11879785     ZGre    G    T      0.5      1        2 
   6  chr6_11879785     ZHar    G    T        0      0        2 
   6  chr6_11879785   Sample    G    T        0      0        2 
   6  chr6_11882658     AAsi    G    T      0.5      1        2 
   6  chr6_11882658     AKia    G    T        0      0        2 
   6  chr6_11882658     AOna    G    T        0      0        2 
   6  chr6_11882658     ASom    G    T        0      0        2 
   6  chr6_11882658     HCab    G    T        0      0        2 
   6  chr6_11882658     HPrz    G    T        0      0        2 
   6  chr6_11882658     ZBoe    G    T        0      0        2 
   6  chr6_11882658     ZGre    G    T        0      0        2 
   6  chr6_11882658     ZHar    G    T        0      0        2 
   6  chr6_11882658   Sample    G    T        0      0        2 
   6  chr6_11909176     AAsi    G    T        0      0        2 
   6  chr6_11909176     AKia    G    T        0      0        2 
   6  chr6_11909176     AOna    G    T        1      2        2 
   6  chr6_11909176     ASom    G    T        0      0        2 
   6  chr6_11909176     HCab    G    T        0      0        2 
   6  chr6_11909176     HPrz    G    T        0      0        2 
   6  chr6_11909176     ZBoe    G    T        0      0        2 
   6  chr6_11909176     ZGre    G    T        0      0        2 
   6  chr6_11909176     ZHar    G    T        0      0        2 
   6  chr6_11909176   Sample    G    T        0      0        2 
   6  chr6_11910557     AAsi    C    A        0      0        2 
   6  chr6_11910557     AKia    C    A        0      0        2 
   6  chr6_11910557     AOna    C    A        0      0        2 
   6  chr6_11910557     ASom    C    A        0      0        2 
   6  chr6_11910557     HCab    C    A        1      2        2 
   6  chr6_11910557     HPrz    C    A        1      2        2 
   6  chr6_11910557     ZBoe    C    A        0      0        2 
   6  chr6_11910557     ZGre    C    A        0      0        2 
   6  chr6_11910557     ZHar    C    A        0      0        2 
   6  chr6_11910557   Sample    C    A        1      2        2 
   6  chr6_11917414     AAsi    G    T        0      0        2 
   6  chr6_11917414     AKia    G    T        0      0        2 
   6  chr6_11917414     AOna    G    T        0      0        2 
   6  chr6_11917414     ASom    G    T        0      0        2 
   6  chr6_11917414     HCab    G    T        0      0        2 
   6  chr6_11917414     HPrz    G    T        0      0        2 
   6  chr6_11917414     ZBoe    G    T        0      0        2 
   6  chr6_11917414     ZGre    G    T        0      0        2 
   6  chr6_11917414     ZHar    G    T        1      2        2 
   6  chr6_11917414   Sample    G    T        0      0        2 
   6  chr6_11969231     AAsi    A    T        0      0        2 
   6  chr6_11969231     AKia    A    T        0      0        2 
   6  chr6_11969231     AOna    A    T        0      0        2 
   6  chr6_11969231     ASom    A    T        0      0        2 
   6  chr6_11969231     HCab    A    T        1      2        2 
   6  chr6_11969231     HPrz    A    T        1      2        2 
   6  chr6_11969231     ZBoe    A    T        0      0        2 
   6  chr6_11969231     ZGre    A    T        0      0        2 
   6  chr6_11969231     ZHar    A    T        0      0        2 
   6  chr6_11969231   Sample    A    T        1      2        2 
   6  chr6_11969908     AAsi    C    G        0      0        2 
   6  chr6_11969908     AKia    C    G        0      0        2 
   6  chr6_11969908     AOna    C    G        0      0        2 
   6  chr6_11969908     ASom    C    G        0      0        2 
   6  chr6_11969908     HCab    C    G        1      2        2 
   6  chr6_11969908     HPrz    C    G        1      2        2 
   6  chr6_11969908     ZBoe    C    G        0      0        2 
   6  chr6_11969908     ZGre    C    G        0      0        2 
   6  chr6_11969908     ZHar    C    G        0      0        2 
   6  chr6_11969908   Sample    C    G        1      2        2 
   6  chr6_11990227     AAsi    G    C        0      0        2 
   6  chr6_11990227     AKia    G    C        0      0        2 
   6  chr6_11990227     AOna    G    C        0      0        2 
   6  chr6_11990227     ASom    G    C        0      0        2 
   6  chr6_11990227     HCab    G    C        0      0        2 
   6  chr6_11990227     HPrz    G    C        0      0        2 
   6  chr6_11990227     ZBoe    G    C        0      0        2 
   6  chr6_11990227     ZGre    G    C      0.5      1        2 
   6  chr6_11990227     ZHar    G    C        0      0        2 
   6  chr6_11990227   Sample    G    C        0      0        2 
   6  chr6_11993830     AAsi    C    A        0      0        2 
   6  chr6_11993830     AKia    C    A        0      0        2 
   6  chr6_11993830     AOna    C    A        0      0        2 
   6  chr6_11993830     ASom    C    A        0      0        2 
   6  chr6_11993830     HCab    C    A        1      2        2 
   6  chr6_11993830     HPrz    C    A        1      2        2 
   6  chr6_11993830     ZBoe    C    A        0      0        2 
   6  chr6_11993830     ZGre    C    A        0      0        2 
   6  chr6_11993830     ZHar    C    A        0      0        2 
   6  chr6_11993830   Sample    C    A        1      2        2 
   6  chr6_12003475     AAsi    A    C        0      0        2 
   6  chr6_12003475     AKia    A    C        0      0        2 
   6  chr6_12003475     AOna    A    C        0      0        2 
   6  chr6_12003475     ASom    A    C        0      0        2 
   6  chr6_12003475     HCab    A    C        0      0        2 
   6  chr6_12003475     HPrz    A    C        0      0        2 
   6  chr6_12003475     ZBoe    A    C      0.5      1        2 
   6  chr6_12003475     ZGre    A    C        0      0        2 
   6  chr6_12003475     ZHar    A    C        0      0        2 
   6  chr6_12003475   Sample    A    C        0      0        2 
   6  chr6_12022220     AAsi    G    C        0      0        2 
   6  chr6_12022220     AKia    G    C        0      0        2 
   6  chr6_12022220     AOna    G    C        0      0        2 
   6  chr6_12022220     ASom    G    C        0      0        2 
   6  chr6_12022220     HCab    G    C        0      0        2 
   6  chr6_12022220     HPrz    G    C        0      0        2 
   6  chr6_12022220     ZBoe    G    C      0.5      1        2 
   6  chr6_12022220     ZGre    G    C        0      0        2 
   6  chr6_12022220     ZHar    G    C        0      0        2 
   6  chr6_12022220   Sample    G    C        0      0        2 
   6  chr6_12022439     AAsi    C    G        0      0        2 
   6  chr6_12022439     AKia    C    G        0      0        2 
   6  chr6_12022439     AOna    C    G        0      0        2 
   6  chr6_12022439     ASom    C    G        0      0        2 
   6  chr6_12022439     HCab    C    G        1      2        2 
   6  chr6_12022439     HPrz    C    G        1      2        2 
   6  chr6_12022439     ZBoe    C    G        0      0        2 
   6  chr6_12022439     ZGre    C    G        0      0        2 
   6  chr6_12022439     ZHar    C    G        0      0        2 
   6  chr6_12022439   Sample    C    G        1      2        2 
   6  chr6_12046972     AAsi    G    T      0.5      1        2 
   6  chr6_12046972     AKia    G    T        0      0        2 
   6  chr6_12046972     AOna    G    T        0      0        2 
   6  chr6_12046972     ASom    G    T        0      0        2 
   6  chr6_12046972     HCab    G    T        0      0        2 
   6  chr6_12046972     HPrz    G    T        0      0        2 
   6  chr6_12046972     ZBoe    G    T        0      0        2 
   6  chr6_12046972     ZGre    G    T        0      0        2 
   6  chr6_12046972     ZHar    G    T        0      0        2 
   6  chr6_12046972   Sample    G    T        0      0        2 
   6  chr6_12050291     AAsi    A    C        0      0        2 
   6  chr6_12050291     AKia    A    C        0      0        2 
   6  chr6_12050291     AOna    A    C        0      0        2 
   6  chr6_12050291     ASom    A    C        0      0        2 
   6  chr6_12050291     HCab    A    C        1      2        2 
   6  chr6_12050291     HPrz    A    C        1      2        2 
   6  chr6_12050291     ZBoe    A    C        0      0        2 
   6  chr6_12050291     ZGre    A    C        0      0        2 
   6  chr6_12050291     ZHar    A    C        0      0        2 
   6  chr6_12050291   Sample    A    C        1      2        2 
   6  chr6_12059471     AAsi    A    C      0.5      1        2 
   6  chr6_12059471     AKia    A    C        0      0        2 
   6  chr6_12059471     AOna    A    C        0      0        2 
   6  chr6_12059471     ASom    A    C        0      0        2 
   6  chr6_12059471     HCab    A    C        0      0        2 
   6  chr6_12059471     HPrz    A    C        0      0        2 
   6  chr6_12059471     ZBoe    A    C        0      0        2 
   6  chr6_12059471     ZGre    A    C        0      0        2 
   6  chr6_12059471     ZHar    A    C        0      0        2 
   6  chr6_12059471   Sample    A    C        0      0        2 
   6  chr6_12063058     AAsi    C    G        0      0        2 
   6  chr6_12063058     AKia    C    G        0      0        2 
   6  chr6_12063058     AOna    C    G        0      0        2 
   6  chr6_12063058     ASom    C    G        0      0        2 
   6  chr6_12063058     HCab    C    G        1      2        2 
   6  chr6_12063058     HPrz    C    G        1      2        2 
   6  chr6_12063058     ZBoe    C    G        0      0        2 
   6  chr6_12063058     ZGre    C    G        0      0        2 
   6  chr6_12063058     ZHar    C    G        0      0        2 
   6  chr6_12063058   Sample    C    G        1      2        2 
   6  chr6_12066513     AAsi    T    G        0      0        2 
   6  chr6_12066513     AKia    T    G        0      0        2 
   6  chr6_12066513     AOna    T    G        0      0        2 
   6  chr6_12066513     ASom    T    G        0      0        2 
   6  chr6_12066513     HCab    T    G        0      0        2 
   6  chr6_12066513     HPrz    T    G        1      2        2 
   6  chr6_12066513     ZBoe    T    G        0      0        2 
   6  chr6_12066513     ZGre    T    G        0      0        2 
   6  chr6_12066513     ZHar    T    G        0      0        2 
   6  chr6_12066513   Sample    T    G        0      0        2 
   6  chr6_12072410     AAsi    C    A        0      0        2 
   6  chr6_12072410     AKia    C    A        0      0        2 
   6  chr6_12072410     AOna    C    A        0      0        2 
   6  chr6_12072410     ASom    C    A        0      0        2 
   6  chr6_12072410     HCab    C    A        1      2        2 
   6  chr6_12072410     HPrz    C    A        1      2        2 
   6  chr6_12072410     ZBoe    C    A        0      0        2 
   6  chr6_12072410     ZGre    C    A        0      0        2 
   6  chr6_12072410     ZHar    C    A        0      0        2 
   6  chr6_12072410   Sample    C    A        1      2        2 
   6  chr6_12087324     AAsi    T    G        0      0        2 
   6  chr6_12087324     AKia    T    G        0      0        2 
   6  chr6_12087324     AOna    T    G        1      2        2 
   6  chr6_12087324     ASom    T    G        0      0        2 
   6  chr6_12087324     HCab    T    G        0      0        2 
   6  chr6_12087324     HPrz    T    G        0      0        2 
   6  chr6_12087324     ZBoe    T    G        0      0        2 
   6  chr6_12087324     ZGre    T    G        0      0        2 
   6  chr6_12087324     ZHar    T    G        0      0        2 
   6  chr6_12087324   Sample    T    G        0      0        2 
   6  chr6_12090133     AAsi    G    T        0      0        2 
   6  chr6_12090133     AKia    G    T        0      0        2 
   6  chr6_12090133     AOna    G    T        0      0        2 
   6  chr6_12090133     ASom    G    T        1      2        2 
   6  chr6_12090133     HCab    G    T        0      0        2 
   6  chr6_12090133     HPrz    G    T        0      0        2 
   6  chr6_12090133     ZBoe    G    T        0      0        2 
   6  chr6_12090133     ZGre    G    T        0      0        2 
   6  chr6_12090133     ZHar    G    T        0      0        2 
   6  chr6_12090133   Sample    G    T        0      0        2 
   6  chr6_12091352     AAsi    A    T        0      0        2 
   6  chr6_12091352     AKia    A    T        0      0        2 
   6  chr6_12091352     AOna    A    T        0      0        2 
   6  chr6_12091352     ASom    A    T        0      0        2 
   6  chr6_12091352     HCab    A    T        0      0        2 
   6  chr6_12091352     HPrz    A    T        0      0        2 
   6  chr6_12091352     ZBoe    A    T        0      0        2 
   6  chr6_12091352     ZGre    A    T        1      2        2 
   6  chr6_12091352     ZHar    A    T        0      0        2 
   6  chr6_12091352   Sample    A    T        0      0        2 
   6  chr6_12106048     AAsi    C    A        0      0        2 
   6  chr6_12106048     AKia    C    A        0      0        2 
   6  chr6_12106048     AOna    C    A        0      0        2 
   6  chr6_12106048     ASom    C    A        0      0        2 
   6  chr6_12106048     HCab    C    A        1      2        2 
   6  chr6_12106048     HPrz    C    A        1      2        2 
   6  chr6_12106048     ZBoe    C    A        0      0        2 
   6  chr6_12106048     ZGre    C    A        0      0        2 
   6  chr6_12106048     ZHar    C    A        0      0        2 
   6  chr6_12106048   Sample    C    A        1      2        2 
   6  chr6_12109150     AAsi    C    G        0      0        2 
   6  chr6_12109150     AKia    C    G        1      2        2 
   6  chr6_12109150     AOna    C    G        0      0        2 
   6  chr6_12109150     ASom    C    G        0      0        2 
   6  chr6_12109150     HCab    C    G        0      0        2 
   6  chr6_12109150     HPrz    C    G        0      0        2 
   6  chr6_12109150     ZBoe    C    G        0      0        2 
   6  chr6_12109150     ZGre    C    G        0      0        2 
   6  chr6_12109150     ZHar    C    G        0      0        2 
   6  chr6_12109150   Sample    C    G        0      0        2 
   6  chr6_12137884     AAsi    A    C        0      0        2 
   6  chr6_12137884     AKia    A    C        0      0        2 
   6  chr6_12137884     AOna    A    C        0      0        2 
   6  chr6_12137884     ASom    A    C        0      0        2 
   6  chr6_12137884     HCab    A    C        0      0        2 
   6  chr6_12137884     HPrz    A    C      0.5      1        2 
   6  chr6_12137884     ZBoe    A    C        0      0        2 
   6  chr6_12137884     ZGre    A    C        0      0        2 
   6  chr6_12137884     ZHar    A    C        0      0        2 
   6  chr6_12137884   Sample    A    C        0      0        2 
   6  chr6_12139615     AAsi    G    C        0      0        2 
   6  chr6_12139615     AKia    G    C        0      0        2 
   6  chr6_12139615     AOna    G    C        0      0        2 
   6  chr6_12139615     ASom    G    C        0      0        2 
   6  chr6_12139615     HCab    G    C        1      2        2 
   6  chr6_12139615     HPrz    G    C        1      2        2 
   6  chr6_12139615     ZBoe    G    C        0      0        2 
   6  chr6_12139615     ZGre    G    C        0      0        2 
   6  chr6_12139615     ZHar    G    C        0      0        2 
   6  chr6_12139615   Sample    G    C        1      2        2 
   6  chr6_12188839     AAsi    C    A        0      0        2 
   6  chr6_12188839     AKia    C    A        0      0        2 
   6  chr6_12188839     AOna    C    A        0      0        2 
   6  chr6_12188839     ASom    C    A        0      0        2 
   6  chr6_12188839     HCab    C    A        1      2        2 
   6  chr6_12188839     HPrz    C    A        1      2        2 
   6  chr6_12188839     ZBoe    C    A        0      0        2 
   6  chr6_12188839     ZGre    C    A        0      0        2 
   6  chr6_12188839     ZHar    C    A        0      0        2 
   6  chr6_12188839   Sample    C    A        1      2        2 
   6  chr6_12193329     AAsi    G    C        0      0        2 
   6  chr6_12193329     AKia    G    C        0      0        2 
   6  chr6_12193329     AOna    G    C      0.5      1        2 
   6  chr6_12193329     ASom    G    C        0      0        2 
   6  chr6_12193329     HCab    G    C        0      0        2 
   6  chr6_12193329     HPrz    G    C        0      0        2 
   6  chr6_12193329     ZBoe    G    C        0      0        2 
   6  chr6_12193329     ZGre    G    C        0      0        2 
   6  chr6_12193329     ZHar    G    C        0      0        2 
   6  chr6_12193329   Sample    G    C        0      0        2 
   6  chr6_12194765     AAsi    A    C        0      0        2 
   6  chr6_12194765     AKia    A    C        1      2        2 
   6  chr6_12194765     AOna    A    C        1      2        2 
   6  chr6_12194765     ASom    A    C        0      0        2 
   6  chr6_12194765     HCab    A    C        0      0        2 
   6  chr6_12194765     HPrz    A    C        0      0        2 
   6  chr6_12194765     ZBoe    A    C        0      0        2 
   6  chr6_12194765     ZGre    A    C        1      2        2 
   6  chr6_12194765     ZHar    A    C        0      0        2 
   6  chr6_12194765   Sample    A    C        0      0        2 
   6  chr6_12200077     AAsi    T    G        0      0        2 
   6  chr6_12200077     AKia    T    G        0      0        2 
   6  chr6_12200077     AOna    T    G        0      0        2 
   6  chr6_12200077     ASom    T    G        0      0        2 
   6  chr6_12200077     HCab    T    G        0      0        2 
   6  chr6_12200077     HPrz    T    G        0      0        2 
   6  chr6_12200077     ZBoe    T    G        0      0        2 
   6  chr6_12200077     ZGre    T    G        0      0        2 
   6  chr6_12200077     ZHar    T    G      0.5      1        2 
   6  chr6_12200077   Sample    T    G        0      0        2 
   6  chr6_12206875     AAsi    T    A        0      0        2 
   6  chr6_12206875     AKia    T    A        0      0        2 
   6  chr6_12206875     AOna    T    A        0      0        2 
   6  chr6_12206875     ASom    T    A        0      0        2 
   6  chr6_12206875     HCab    T    A        1      2        2 
   6  chr6_12206875     HPrz    T    A        1      2        2 
   6  chr6_12206875     ZBoe    T    A        0      0        2 
   6  chr6_12206875     ZGre    T    A        0      0        2 
   6  chr6_12206875     ZHar    T    A        0      0        2 
   6  chr6_12206875   Sample    T    A        1      2        2 
   6  chr6_12223426     AAsi    G    C        0      0        2 
   6  chr6_12223426     AKia    G    C      0.5      1        2 
   6  chr6_12223426     AOna    G    C        0      0        2 
   6  chr6_12223426     ASom    G    C        0      0        2 
   6  chr6_12223426     HCab    G    C        0      0        2 
   6  chr6_12223426     HPrz    G    C        0      0        2 
   6  chr6_12223426     ZBoe    G    C        0      0        2 
   6  chr6_12223426     ZGre    G    C        0      0        2 
   6  chr6_12223426     ZHar    G    C        0      0        2 
   6  chr6_12223426   Sample    G    C        0      0        2 
   6  chr6_12251337     AAsi    G    C        0      0        2 
   6  chr6_12251337     AKia    G    C        0      0        2 
   6  chr6_12251337     AOna    G    C      0.5      1        2 
   6  chr6_12251337     ASom    G    C        0      0        2 
   6  chr6_12251337     HCab    G    C        0      0        2 
   6  chr6_12251337     HPrz    G    C        0      0        2 
   6  chr6_12251337     ZBoe    G    C        1      2        2 
   6  chr6_12251337     ZGre    G    C        0      0        2 
   6  chr6_12251337     ZHar    G    C        1      2        2 
   6  chr6_12251337   Sample    G    C        0      0        2 
   6  chr6_12261915     AAsi    A    C        0      0        2 
   6  chr6_12261915     AKia    A    C        0      0        2 
   6  chr6_12261915     AOna    A    C        0      0        2 
   6  chr6_12261915     ASom    A    C        0      0        2 
   6  chr6_12261915     HCab    A    C        1      2        2 
   6  chr6_12261915     HPrz    A    C        1      2        2 
   6  chr6_12261915     ZBoe    A    C        0      0        2 
   6  chr6_12261915     ZGre    A    C        0      0        2 
   6  chr6_12261915     ZHar    A    C        0      0        2 
   6  chr6_12261915   Sample    A    C        0      0        2 
   6  chr6_12290213     AAsi    T    A        1      2        2 
   6  chr6_12290213     AKia    T    A        0      0        2 
   6  chr6_12290213     AOna    T    A        0      0        2 
   6  chr6_12290213     ASom    T    A        1      2        2 
   6  chr6_12290213     HCab    T    A        0      0        2 
   6  chr6_12290213     HPrz    T    A        0      0        2 
   6  chr6_12290213     ZBoe    T    A        0      0        2 
   6  chr6_12290213     ZGre    T    A        0      0        2 
   6  chr6_12290213     ZHar    T    A        0      0        2 
   6  chr6_12290213   Sample    T    A        0      0        2 
   6  chr6_12299644     AAsi    T    G        0      0        2 
   6  chr6_12299644     AKia    T    G        0      0        2 
   6  chr6_12299644     AOna    T    G        0      0        2 
   6  chr6_12299644     ASom    T    G        0      0        2 
   6  chr6_12299644     HCab    T    G        0      0        2 
   6  chr6_12299644     HPrz    T    G        0      0        2 
   6  chr6_12299644     ZBoe    T    G        1      2        2 
   6  chr6_12299644     ZGre    T    G        1      2        2 
   6  chr6_12299644     ZHar    T    G        0      0        2 
   6  chr6_12299644   Sample    T    G        0      0        2 
   6  chr6_12301728     AAsi    G    T        0      0        2 
   6  chr6_12301728     AKia    G    T        0      0        2 
   6  chr6_12301728     AOna    G    T        0      0        2 
   6  chr6_12301728     ASom    G    T        0      0        2 
   6  chr6_12301728     HCab    G    T        0      0        2 
   6  chr6_12301728     HPrz    G    T        0      0        2 
   6  chr6_12301728     ZBoe    G    T      0.5      1        2 
   6  chr6_12301728     ZGre    G    T        0      0        2 
   6  chr6_12301728     ZHar    G    T        0      0        2 
   6  chr6_12301728   Sample    G    T        0      0        2 
   6  chr6_12303098     AAsi    C    A        1      2        2 
   6  chr6_12303098     AKia    C    A        0      0        2 
   6  chr6_12303098     AOna    C    A        0      0        2 
   6  chr6_12303098     ASom    C    A        1      2        2 
   6  chr6_12303098     HCab    C    A        0      0        2 
   6  chr6_12303098     HPrz    C    A        0      0        2 
   6  chr6_12303098     ZBoe    C    A        0      0        2 
   6  chr6_12303098     ZGre    C    A        0      0        2 
   6  chr6_12303098     ZHar    C    A        0      0        2 
   6  chr6_12303098   Sample    C    A        0      0        2 
   6  chr6_12328106     AAsi    G    T        0      0        2 
   6  chr6_12328106     AKia    G    T        0      0        2 
   6  chr6_12328106     AOna    G    T        0      0        2 
   6  chr6_12328106     ASom    G    T        0      0        2 
   6  chr6_12328106     HCab    G    T        1      2        2 
   6  chr6_12328106     HPrz    G    T        1      2        2 
   6  chr6_12328106     ZBoe    G    T        0      0        2 
   6  chr6_12328106     ZGre    G    T        0      0        2 
   6  chr6_12328106     ZHar    G    T        0      0        2 
   6  chr6_12328106   Sample    G    T        1      2        2 
   6  chr6_12345590     AAsi    T    G        0      0        2 
   6  chr6_12345590     AKia    T    G      0.5      1        2 
   6  chr6_12345590     AOna    T    G      0.5      1        2 
   6  chr6_12345590     ASom    T    G        0      0        2 
   6  chr6_12345590     HCab    T    G        0      0        2 
   6  chr6_12345590     HPrz    T    G        0      0        2 
   6  chr6_12345590     ZBoe    T    G        0      0        2 
   6  chr6_12345590     ZGre    T    G        0      0        2 
   6  chr6_12345590     ZHar    T    G        0      0        2 
   6  chr6_12345590   Sample    T    G        0      0        2 
   6  chr6_12358816     AAsi    C    A        0      0        2 
   6  chr6_12358816     AKia    C    A        0      0        2 
   6  chr6_12358816     AOna    C    A        0      0        2 
   6  chr6_12358816     ASom    C    A        0      0        2 
   6  chr6_12358816     HCab    C    A        1      2        2 
   6  chr6_12358816     HPrz    C    A        1      2        2 
   6  chr6_12358816     ZBoe    C    A        0      0        2 
   6  chr6_12358816     ZGre    C    A        0      0        2 
   6  chr6_12358816     ZHar    C    A        0      0        2 
   6  chr6_12358816   Sample    C    A        1      2        2 
   6  chr6_12359019     AAsi    G    T        0      0        2 
   6  chr6_12359019     AKia    G    T        0      0        2 
   6  chr6_12359019     AOna    G    T        0      0        2 
   6  chr6_12359019     ASom    G    T        0      0        2 
   6  chr6_12359019     HCab    G    T        0      0        2 
   6  chr6_12359019     HPrz    G    T        0      0        2 
   6  chr6_12359019     ZBoe    G    T        0      0        2 
   6  chr6_12359019     ZGre    G    T      0.5      1        2 
   6  chr6_12359019     ZHar    G    T        0      0        2 
   6  chr6_12359019   Sample    G    T        0      0        2 
   6  chr6_12379634     AAsi    G    T        0      0        2 
   6  chr6_12379634     AKia    G    T        0      0        2 
   6  chr6_12379634     AOna    G    T        0      0        2 
   6  chr6_12379634     ASom    G    T        0      0        2 
   6  chr6_12379634     HCab    G    T        0      0        2 
   6  chr6_12379634     HPrz    G    T        0      0        2 
   6  chr6_12379634     ZBoe    G    T        1      2        2 
   6  chr6_12379634     ZGre    G    T        0      0        2 
   6  chr6_12379634     ZHar    G    T        0      0        2 
   6  chr6_12379634   Sample    G    T        0      0        2 
   6  chr6_12386389     AAsi    G    C        0      0        2 
   6  chr6_12386389     AKia    G    C        0      0        2 
   6  chr6_12386389     AOna    G    C        0      0        2 
   6  chr6_12386389     ASom    G    C        0      0        2 
   6  chr6_12386389     HCab    G    C        1      2        2 
   6  chr6_12386389     HPrz    G    C        1      2        2 
   6  chr6_12386389     ZBoe    G    C        0      0        2 
   6  chr6_12386389     ZGre    G    C        0      0        2 
   6  chr6_12386389     ZHar    G    C        0      0        2 
   6  chr6_12386389   Sample    G    C        1      2        2 
   6  chr6_12395988     AAsi    A    T        0      0        2 
   6  chr6_12395988     AKia    A    T        0      0        2 
   6  chr6_12395988     AOna    A    T        0      0        2 
   6  chr6_12395988     ASom    A    T        0      0        2 
   6  chr6_12395988     HCab    A    T        1      2        2 
   6  chr6_12395988     HPrz    A    T        1      2        2 
   6  chr6_12395988     ZBoe    A    T        0      0        2 
   6  chr6_12395988     ZGre    A    T        0      0        2 
   6  chr6_12395988     ZHar    A    T        0      0        2 
   6  chr6_12395988   Sample    A    T        1      2        2 
   6  chr6_12398651     AAsi    G    C      0.5      1        2 
   6  chr6_12398651     AKia    G    C        0      0        2 
   6  chr6_12398651     AOna    G    C        0      0        2 
   6  chr6_12398651     ASom    G    C        0      0        2 
   6  chr6_12398651     HCab    G    C        0      0        2 
   6  chr6_12398651     HPrz    G    C        0      0        2 
   6  chr6_12398651     ZBoe    G    C        0      0        2 
   6  chr6_12398651     ZGre    G    C        0      0        2 
   6  chr6_12398651     ZHar    G    C        0      0        2 
   6  chr6_12398651   Sample    G    C        0      0        2 
   6  chr6_12417987     AAsi    T    A        0      0        2 
   6  chr6_12417987     AKia    T    A      0.5      1        2 
   6  chr6_12417987     AOna    T    A        0      0        2 
   6  chr6_12417987     ASom    T    A        0      0        2 
   6  chr6_12417987     HCab    T    A        0      0        2 
   6  chr6_12417987     HPrz    T    A        0      0        2 
   6  chr6_12417987     ZBoe    T    A        0      0        2 
   6  chr6_12417987     ZGre    T    A        0      0        2 
   6  chr6_12417987     ZHar    T    A        0      0        2 
   6  chr6_12417987   Sample    T    A        0      0        2 
   6  chr6_12434109     AAsi    C    G        0      0        2 
   6  chr6_12434109     AKia    C    G        0      0        2 
   6  chr6_12434109     AOna    C    G        0      0        2 
   6  chr6_12434109     ASom    C    G        0      0        2 
   6  chr6_12434109     HCab    C    G        0      0        2 
   6  chr6_12434109     HPrz    C    G        0      0        2 
   6  chr6_12434109     ZBoe    C    G        0      0        2 
   6  chr6_12434109     ZGre    C    G        0      0        2 
   6  chr6_12434109     ZHar    C    G      0.5      1        2 
   6  chr6_12434109   Sample    C    G        0      0        2 
   6  chr6_12439172     AAsi    T    G        0      0        2 
   6  chr6_12439172     AKia    T    G        0      0        2 
   6  chr6_12439172     AOna    T    G        0      0        2 
   6  chr6_12439172     ASom    T    G        0      0        2 
   6  chr6_12439172     HCab    T    G        0      0        2 
   6  chr6_12439172     HPrz    T    G        0      0        2 
   6  chr6_12439172     ZBoe    T    G        0      0        2 
   6  chr6_12439172     ZGre    T    G        0      0        2 
   6  chr6_12439172     ZHar    T    G      0.5      1        2 
   6  chr6_12439172   Sample    T    G        0      0        2 
   6  chr6_12447744     AAsi    C    G        0      0        2 
   6  chr6_12447744     AKia    C    G        0      0        2 
   6  chr6_12447744     AOna    C    G      0.5      1        2 
   6  chr6_12447744     ASom    C    G        0      0        2 
   6  chr6_12447744     HCab    C    G        0      0        2 
   6  chr6_12447744     HPrz    C    G        0      0        2 
   6  chr6_12447744     ZBoe    C    G        0      0        2 
   6  chr6_12447744     ZGre    C    G        0      0        2 
   6  chr6_12447744     ZHar    C    G        0      0        2 
   6  chr6_12447744   Sample    C    G        0      0        2 
   6  chr6_12463142     AAsi    G    T        0      0        2 
   6  chr6_12463142     AKia    G    T        0      0        2 
   6  chr6_12463142     AOna    G    T        0      0        2 
   6  chr6_12463142     ASom    G    T        0      0        2 
   6  chr6_12463142     HCab    G    T        1      2        2 
   6  chr6_12463142     HPrz    G    T        1      2        2 
   6  chr6_12463142     ZBoe    G    T        0      0        2 
   6  chr6_12463142     ZGre    G    T        0      0        2 
   6  chr6_12463142     ZHar    G    T        0      0        2 
   6  chr6_12463142   Sample    G    T        1      2        2 
   6  chr6_12509958     AAsi    C    G        0      0        2 
   6  chr6_12509958     AKia    C    G      0.5      1        2 
   6  chr6_12509958     AOna    C    G        0      0        2 
   6  chr6_12509958     ASom    C    G        0      0        2 
   6  chr6_12509958     HCab    C    G        0      0        2 
   6  chr6_12509958     HPrz    C    G        0      0        2 
   6  chr6_12509958     ZBoe    C    G        0      0        2 
   6  chr6_12509958     ZGre    C    G        0      0        2 
   6  chr6_12509958     ZHar    C    G        0      0        2 
   6  chr6_12509958   Sample    C    G        0      0        2 
   6  chr6_12559802     AAsi    C    A        0      0        2 
   6  chr6_12559802     AKia    C    A        0      0        2 
   6  chr6_12559802     AOna    C    A        0      0        2 
   6  chr6_12559802     ASom    C    A        0      0        2 
   6  chr6_12559802     HCab    C    A        0      0        2 
   6  chr6_12559802     HPrz    C    A        0      0        2 
   6  chr6_12559802     ZBoe    C    A        0      0        2 
   6  chr6_12559802     ZGre    C    A      0.5      1        2 
   6  chr6_12559802     ZHar    C    A        0      0        2 
   6  chr6_12559802   Sample    C    A        0      0        2 
   6  chr6_12595829     AAsi    T    A        0      0        2 
   6  chr6_12595829     AKia    T    A        0      0        2 
   6  chr6_12595829     AOna    T    A        0      0        2 
   6  chr6_12595829     ASom    T    A        0      0        2 
   6  chr6_12595829     HCab    T    A        0      0        2 
   6  chr6_12595829     HPrz    T    A        0      0        2 
   6  chr6_12595829     ZBoe    T    A        0      0        2 
   6  chr6_12595829     ZGre    T    A        0      0        2 
   6  chr6_12595829     ZHar    T    A        1      2        2 
   6  chr6_12595829   Sample    T    A        0      0        2 
   6  chr6_12601803     AAsi    A    T        0      0        2 
   6  chr6_12601803     AKia    A    T        0      0        2 
   6  chr6_12601803     AOna    A    T        0      0        2 
   6  chr6_12601803     ASom    A    T        0      0        2 
   6  chr6_12601803     HCab    A    T        0      0        2 
   6  chr6_12601803     HPrz    A    T        0      0        2 
   6  chr6_12601803     ZBoe    A    T        0      0        2 
   6  chr6_12601803     ZGre    A    T      0.5      1        2 
   6  chr6_12601803     ZHar    A    T        0      0        2 
   6  chr6_12601803   Sample    A    T        0      0        2 
   6  chr6_12611040     AAsi    C    A        0      0        2 
   6  chr6_12611040     AKia    C    A        0      0        2 
   6  chr6_12611040     AOna    C    A        0      0        2 
   6  chr6_12611040     ASom    C    A        0      0        2 
   6  chr6_12611040     HCab    C    A        0      0        2 
   6  chr6_12611040     HPrz    C    A        0      0        2 
   6  chr6_12611040     ZBoe    C    A        0      0        2 
   6  chr6_12611040     ZGre    C    A        0      0        2 
   6  chr6_12611040     ZHar    C    A        1      2        2 
   6  chr6_12611040   Sample    C    A        0      0        2 
   6  chr6_12632240     AAsi    C    A        0      0        2 
   6  chr6_12632240     AKia    C    A        0      0        2 
   6  chr6_12632240     AOna    C    A        0      0        2 
   6  chr6_12632240     ASom    C    A        0      0        2 
   6  chr6_12632240     HCab    C    A        0      0        2 
   6  chr6_12632240     HPrz    C    A        0      0        2 
   6  chr6_12632240     ZBoe    C    A      0.5      1        2 
   6  chr6_12632240     ZGre    C    A        0      0        2 
   6  chr6_12632240     ZHar    C    A        0      0        2 
   6  chr6_12632240   Sample    C    A        0      0        2 
   6  chr6_12644935     AAsi    C    G        0      0        2 
   6  chr6_12644935     AKia    C    G        0      0        2 
   6  chr6_12644935     AOna    C    G        0      0        2 
   6  chr6_12644935     ASom    C    G        0      0        2 
   6  chr6_12644935     HCab    C    G        0      0        2 
   6  chr6_12644935     HPrz    C    G        0      0        2 
   6  chr6_12644935     ZBoe    C    G      0.5      1        2 
   6  chr6_12644935     ZGre    C    G        0      0        2 
   6  chr6_12644935     ZHar    C    G        0      0        2 
   6  chr6_12644935   Sample    C    G        0      0        2 
   6  chr6_12670334     AAsi    T    G        0      0        2 
   6  chr6_12670334     AKia    T    G        0      0        2 
   6  chr6_12670334     AOna    T    G        0      0        2 
   6  chr6_12670334     ASom    T    G        0      0        2 
   6  chr6_12670334     HCab    T    G      0.5      1        2 
   6  chr6_12670334     HPrz    T    G        0      0        2 
   6  chr6_12670334     ZBoe    T    G        0      0        2 
   6  chr6_12670334     ZGre    T    G        0      0        2 
   6  chr6_12670334     ZHar    T    G        0      0        2 
   6  chr6_12670334   Sample    T    G        0      0        2 
   6  chr6_12694237     AAsi    G    T        0      0        2 
   6  chr6_12694237     AKia    G    T        0      0        2 
   6  chr6_12694237     AOna    G    T        0      0        2 
   6  chr6_12694237     ASom    G    T        0      0        2 
   6  chr6_12694237     HCab    G    T        0      0        2 
   6  chr6_12694237     HPrz    G    T        0      0        2 
   6  chr6_12694237     ZBoe    G    T        0      0        2 
   6  chr6_12694237     ZGre    G    T        0      0        2 
   6  chr6_12694237     ZHar    G    T      0.5      1        2 
   6  chr6_12694237   Sample    G    T        0      0        2 
   6  chr6_12699248     AAsi    A    C        0      0        2 
   6  chr6_12699248     AKia    A    C        0      0        2 
   6  chr6_12699248     AOna    A    C        0      0        2 
   6  chr6_12699248     ASom    A    C        0      0        2 
   6  chr6_12699248     HCab    A    C        1      2        2 
   6  chr6_12699248     HPrz    A    C        1      2        2 
   6  chr6_12699248     ZBoe    A    C        0      0        2 
   6  chr6_12699248     ZGre    A    C        0      0        2 
   6  chr6_12699248     ZHar    A    C        0      0        2 
   6  chr6_12699248   Sample    A    C        1      2        2 
   6  chr6_12699970     AAsi    G    C        0      0        2 
   6  chr6_12699970     AKia    G    C        1      2        2 
   6  chr6_12699970     AOna    G    C        1      2        2 
   6  chr6_12699970     ASom    G    C        0      0        2 
   6  chr6_12699970     HCab    G    C        0      0        2 
   6  chr6_12699970     HPrz    G    C        0      0        2 
   6  chr6_12699970     ZBoe    G    C        1      2        2 
   6  chr6_12699970     ZGre    G    C        0      0        2 
   6  chr6_12699970     ZHar    G    C        1      2        2 
   6  chr6_12699970   Sample    G    C        0      0        2 
   6  chr6_12739131     AAsi    A    C        0      0        2 
   6  chr6_12739131     AKia    A    C        0      0        2 
   6  chr6_12739131     AOna    A    C        0      0        2 
   6  chr6_12739131     ASom    A    C        0      0        2 
   6  chr6_12739131     HCab    A    C        1      2        2 
   6  chr6_12739131     HPrz    A    C        1      2        2 
   6  chr6_12739131     ZBoe    A    C        0      0        2 
   6  chr6_12739131     ZGre    A    C        0      0        2 
   6  chr6_12739131     ZHar    A    C        0      0        2 
   6  chr6_12739131   Sample    A    C        1      2        2 
   6  chr6_12764945     AAsi    A    C      0.5      1        2 
   6  chr6_12764945     AKia    A    C        0      0        2 
   6  chr6_12764945     AOna    A    C        0      0        2 
   6  chr6_12764945     ASom    A    C        0      0        2 
   6  chr6_12764945     HCab    A    C        0      0        2 
   6  chr6_12764945     HPrz    A    C        0      0        2 
   6  chr6_12764945     ZBoe    A    C        0      0        2 
   6  chr6_12764945     ZGre    A    C        0      0        2 
   6  chr6_12764945     ZHar    A    C        0      0        2 
   6  chr6_12764945   Sample    A    C        0      0        2 
   6  chr6_12769083     AAsi    C    A        0      0        2 
   6  chr6_12769083     AKia    C    A        0      0        2 
   6  chr6_12769083     AOna    C    A        0      0        2 
   6  chr6_12769083     ASom    C    A        0      0        2 
   6  chr6_12769083     HCab    C    A        0      0        2 
   6  chr6_12769083     HPrz    C    A        0      0        2 
   6  chr6_12769083     ZBoe    C    A      0.5      1        2 
   6  chr6_12769083     ZGre    C    A        0      0        2 
   6  chr6_12769083     ZHar    C    A        0      0        2 
   6  chr6_12769083   Sample    C    A        0      0        2 
   6  chr6_12787532     AAsi    C    G        0      0        2 
   6  chr6_12787532     AKia    C    G        0      0        2 
   6  chr6_12787532     AOna    C    G      0.5      1        2 
   6  chr6_12787532     ASom    C    G        0      0        2 
   6  chr6_12787532     HCab    C    G        0      0        2 
   6  chr6_12787532     HPrz    C    G        0      0        2 
   6  chr6_12787532     ZBoe    C    G        0      0        2 
   6  chr6_12787532     ZGre    C    G        0      0        2 
   6  chr6_12787532     ZHar    C    G        0      0        2 
   6  chr6_12787532   Sample    C    G        0      0        2 
   6  chr6_12796795     AAsi    C    G        0      0        2 
   6  chr6_12796795     AKia    C    G        0      0        2 
   6  chr6_12796795     AOna    C    G        0      0        2 
   6  chr6_12796795     ASom    C    G        0      0        2 
   6  chr6_12796795     HCab    C    G        1      2        2 
   6  chr6_12796795     HPrz    C    G        1      2        2 
   6  chr6_12796795     ZBoe    C    G        0      0        2 
   6  chr6_12796795     ZGre    C    G        0      0        2 
   6  chr6_12796795     ZHar    C    G        0      0        2 
   6  chr6_12796795   Sample    C    G        1      2        2 
   6  chr6_12799398     AAsi    C    A        0      0        2 
   6  chr6_12799398     AKia    C    A        0      0        2 
   6  chr6_12799398     AOna    C    A        0      0        2 
   6  chr6_12799398     ASom    C    A        0      0        2 
   6  chr6_12799398     HCab    C    A        0      0        2 
   6  chr6_12799398     HPrz    C    A        0      0        2 
   6  chr6_12799398     ZBoe    C    A        0      0        2 
   6  chr6_12799398     ZGre    C    A        0      0        2 
   6  chr6_12799398     ZHar    C    A      0.5      1        2 
   6  chr6_12799398   Sample    C    A        0      0        2 
   6  chr6_12812450     AAsi    A    C        0      0        2 
   6  chr6_12812450     AKia    A    C        0      0        2 
   6  chr6_12812450     AOna    A    C        0      0        2 
   6  chr6_12812450     ASom    A    C        0      0        2 
   6  chr6_12812450     HCab    A    C        1      2        2 
   6  chr6_12812450     HPrz    A    C        1      2        2 
   6  chr6_12812450     ZBoe    A    C        0      0        2 
   6  chr6_12812450     ZGre    A    C        0      0        2 
   6  chr6_12812450     ZHar    A    C        0      0        2 
   6  chr6_12812450   Sample    A    C        1      2        2 
   6  chr6_12837416     AAsi    G    C        0      0        2 
   6  chr6_12837416     AKia    G    C        0      0        2 
   6  chr6_12837416     AOna    G    C        0      0        2 
   6  chr6_12837416     ASom    G    C        0      0        2 
   6  chr6_12837416     HCab    G    C        1      2        2 
   6  chr6_12837416     HPrz    G    C        1      2        2 
   6  chr6_12837416     ZBoe    G    C        0      0        2 
   6  chr6_12837416     ZGre    G    C        0      0        2 
   6  chr6_12837416     ZHar    G    C        0      0        2 
   6  chr6_12837416   Sample    G    C        1      2        2 
   6  chr6_12849130     AAsi    A    T        0      0        2 
   6  chr6_12849130     AKia    A    T        0      0        2 
   6  chr6_12849130     AOna    A    T        0      0        2 
   6  chr6_12849130     ASom    A    T        0      0        2 
   6  chr6_12849130     HCab    A    T        0      0        2 
   6  chr6_12849130     HPrz    A    T      0.5      1        2 
   6  chr6_12849130     ZBoe    A    T        0      0        2 
   6  chr6_12849130     ZGre    A    T        0      0        2 
   6  chr6_12849130     ZHar    A    T        0      0        2 
   6  chr6_12849130   Sample    A    T        0      0        2 
   6  chr6_12854854     AAsi    G    C        0      0        2 
   6  chr6_12854854     AKia    G    C        0      0        2 
   6  chr6_12854854     AOna    G    C        0      0        2 
   6  chr6_12854854     ASom    G    C        0      0        2 
   6  chr6_12854854     HCab    G    C        0      0        2 
   6  chr6_12854854     HPrz    G    C        0      0        2 
   6  chr6_12854854     ZBoe    G    C        0      0        2 
   6  chr6_12854854     ZGre    G    C      0.5      1        2 
   6  chr6_12854854     ZHar    G    C        0      0        2 
   6  chr6_12854854   Sample    G    C        0      0        2 
   6  chr6_12863643     AAsi    C    A        0      0        2 
   6  chr6_12863643     AKia    C    A        0      0        2 
   6  chr6_12863643     AOna    C    A        0      0        2 
   6  chr6_12863643     ASom    C    A        0      0        2 
   6  chr6_12863643     HCab    C    A        1      2        2 
   6  chr6_12863643     HPrz    C    A        1      2        2 
   6  chr6_12863643     ZBoe    C    A        0      0        2 
   6  chr6_12863643     ZGre    C    A        0      0        2 
   6  chr6_12863643     ZHar    C    A        0      0        2 
   6  chr6_12863643   Sample    C    A        1      2        2 
   6  chr6_12869542     AAsi    A    T        0      0        2 
   6  chr6_12869542     AKia    A    T        0      0        2 
   6  chr6_12869542     AOna    A    T        0      0        2 
   6  chr6_12869542     ASom    A    T        0      0        2 
   6  chr6_12869542     HCab    A    T        0      0        2 
   6  chr6_12869542     HPrz    A    T        0      0        2 
   6  chr6_12869542     ZBoe    A    T        0      0        2 
   6  chr6_12869542     ZGre    A    T        0      0        2 
   6  chr6_12869542     ZHar    A    T      0.5      1        2 
   6  chr6_12869542   Sample    A    T        0      0        2 
   6  chr6_12874027     AAsi    A    T        0      0        2 
   6  chr6_12874027     AKia    A    T        0      0        2 
   6  chr6_12874027     AOna    A    T        0      0        2 
   6  chr6_12874027     ASom    A    T        0      0        2 
   6  chr6_12874027     HCab    A    T      0.5      1        2 
   6  chr6_12874027     HPrz    A    T        0      0        2 
   6  chr6_12874027     ZBoe    A    T        0      0        2 
   6  chr6_12874027     ZGre    A    T        0      0        2 
   6  chr6_12874027     ZHar    A    T        0      0        2 
   6  chr6_12874027   Sample    A    T        0      0        2 
   6  chr6_12888481     AAsi    G    T        0      0        2 
   6  chr6_12888481     AKia    G    T        0      0        2 
   6  chr6_12888481     AOna    G    T        0      0        2 
   6  chr6_12888481     ASom    G    T        0      0        2 
   6  chr6_12888481     HCab    G    T        0      0        2 
   6  chr6_12888481     HPrz    G    T        0      0        2 
   6  chr6_12888481     ZBoe    G    T      0.5      1        2 
   6  chr6_12888481     ZGre    G    T        0      0        2 
   6  chr6_12888481     ZHar    G    T        0      0        2 
   6  chr6_12888481   Sample    G    T        0      0        2 
   6  chr6_12911607     AAsi    G    T        0      0        2 
   6  chr6_12911607     AKia    G    T        0      0        2 
   6  chr6_12911607     AOna    G    T        0      0        2 
   6  chr6_12911607     ASom    G    T        0      0        2 
   6  chr6_12911607     HCab    G    T        0      0        2 
   6  chr6_12911607     HPrz    G    T        0      0        2 
   6  chr6_12911607     ZBoe    G    T      0.5      1        2 
   6  chr6_12911607     ZGre    G    T        0      0        2 
   6  chr6_12911607     ZHar    G    T        0      0        2 
   6  chr6_12911607   Sample    G    T        0      0        2 
   6  chr6_12927358     AAsi    A    C        0      0        2 
   6  chr6_12927358     AKia    A    C        0      0        2 
   6  chr6_12927358     AOna    A    C        0      0        2 
   6  chr6_12927358     ASom    A    C        0      0        2 
   6  chr6_12927358     HCab    A    C        0      0        2 
   6  chr6_12927358     HPrz    A    C        0      0        2 
   6  chr6_12927358     ZBoe    A    C        0      0        2 
   6  chr6_12927358     ZGre    A    C        0      0        2 
   6  chr6_12927358     ZHar    A    C      0.5      1        2 
   6  chr6_12927358   Sample    A    C        0      0        2 
   6  chr6_12934520     AAsi    T    G        0      0        2 
   6  chr6_12934520     AKia    T    G        1      2        2 
   6  chr6_12934520     AOna    T    G        0      0        2 
   6  chr6_12934520     ASom    T    G        0      0        2 
   6  chr6_12934520     HCab    T    G        0      0        2 
   6  chr6_12934520     HPrz    T    G        0      0        2 
   6  chr6_12934520     ZBoe    T    G        0      0        2 
   6  chr6_12934520     ZGre    T    G        0      0        2 
   6  chr6_12934520     ZHar    T    G        0      0        2 
   6  chr6_12934520   Sample    T    G        0      0        2 
   6  chr6_12941609     AAsi    G    C        0      0        2 
   6  chr6_12941609     AKia    G    C        0      0        2 
   6  chr6_12941609     AOna    G    C        0      0        2 
   6  chr6_12941609     ASom    G    C        0      0        2 
   6  chr6_12941609     HCab    G    C        1      2        2 
   6  chr6_12941609     HPrz    G    C        1      2        2 
   6  chr6_12941609     ZBoe    G    C        0      0        2 
   6  chr6_12941609     ZGre    G    C        0      0        2 
   6  chr6_12941609     ZHar    G    C        0      0        2 
   6  chr6_12941609   Sample    G    C        1      2        2 
   6  chr6_12948864     AAsi    G    T      0.5      1        2 
   6  chr6_12948864     AKia    G    T        0      0        2 
   6  chr6_12948864     AOna    G    T        0      0        2 
   6  chr6_12948864     ASom    G    T        0      0        2 
   6  chr6_12948864     HCab    G    T        0      0        2 
   6  chr6_12948864     HPrz    G    T        0      0        2 
   6  chr6_12948864     ZBoe    G    T        0      0        2 
   6  chr6_12948864     ZGre    G    T        0      0        2 
   6  chr6_12948864     ZHar    G    T        0      0        2 
   6  chr6_12948864   Sample    G    T        0      0        2 
   6  chr6_12950846     AAsi    C    G        0      0        2 
   6  chr6_12950846     AKia    C    G        0      0        2 
   6  chr6_12950846     AOna    C    G        0      0        2 
   6  chr6_12950846     ASom    C    G        0      0        2 
   6  chr6_12950846     HCab    C    G        0      0        2 
   6  chr6_12950846     HPrz    C    G        0      0        2 
   6  chr6_12950846     ZBoe    C    G        0      0        2 
   6  chr6_12950846     ZGre    C    G        0      0        2 
   6  chr6_12950846     ZHar    C    G      0.5      1        2 
   6  chr6_12950846   Sample    C    G        0      0        2 
   6  chr6_12964429     AAsi    C    A      0.5      1        2 
   6  chr6_12964429     AKia    C    A        0      0        2 
   6  chr6_12964429     AOna    C    A        0      0        2 
   6  chr6_12964429     ASom    C    A        0      0        2 
   6  chr6_12964429     HCab    C    A        0      0        2 
   6  chr6_12964429     HPrz    C    A        0      0        2 
   6  chr6_12964429     ZBoe    C    A        0      0        2 
   6  chr6_12964429     ZGre    C    A        0      0        2 
   6  chr6_12964429     ZHar    C    A        0      0        2 
   6  chr6_12964429   Sample    C    A        0      0        2 
   6  chr6_12973316     AAsi    A    C        0      0        2 
   6  chr6_12973316     AKia    A    C        0      0        2 
   6  chr6_12973316     AOna    A    C        0      0        2 
   6  chr6_12973316     ASom    A    C        0      0        2 
   6  chr6_12973316     HCab    A    C        0      0        2 
   6  chr6_12973316     HPrz    A    C        0      0        2 
   6  chr6_12973316     ZBoe    A    C        1      2        2 
   6  chr6_12973316     ZGre    A    C        0      0        2 
   6  chr6_12973316     ZHar    A    C        0      0        2 
   6  chr6_12973316   Sample    A    C        0      0        2 
   6  chr6_13039693     AAsi    G    C        0      0        2 
   6  chr6_13039693     AKia    G    C        0      0        2 
   6  chr6_13039693     AOna    G    C        0      0        2 
   6  chr6_13039693     ASom    G    C        0      0        2 
   6  chr6_13039693     HCab    G    C        1      2        2 
   6  chr6_13039693     HPrz    G    C        1      2        2 
   6  chr6_13039693     ZBoe    G    C        0      0        2 
   6  chr6_13039693     ZGre    G    C        0      0        2 
   6  chr6_13039693     ZHar    G    C        0      0        2 
   6  chr6_13039693   Sample    G    C        1      2        2 
   6  chr6_13057695     AAsi    C    G        0      0        2 
   6  chr6_13057695     AKia    C    G        0      0        2 
   6  chr6_13057695     AOna    C    G        0      0        2 
   6  chr6_13057695     ASom    C    G        0      0        2 
   6  chr6_13057695     HCab    C    G      0.5      1        2 
   6  chr6_13057695     HPrz    C    G      0.5      1        2 
   6  chr6_13057695     ZBoe    C    G        0      0        2 
   6  chr6_13057695     ZGre    C    G        0      0        2 
   6  chr6_13057695     ZHar    C    G        0      0        2 
   6  chr6_13057695   Sample    C    G        1      2        2 
   6  chr6_13064104     AAsi    T    G        0      0        2 
   6  chr6_13064104     AKia    T    G        0      0        2 
   6  chr6_13064104     AOna    T    G        0      0        2 
   6  chr6_13064104     ASom    T    G        0      0        2 
   6  chr6_13064104     HCab    T    G        0      0        2 
   6  chr6_13064104     HPrz    T    G      0.5      1        2 
   6  chr6_13064104     ZBoe    T    G        0      0        2 
   6  chr6_13064104     ZGre    T    G        0      0        2 
   6  chr6_13064104     ZHar    T    G        0      0        2 
   6  chr6_13064104   Sample    T    G        0      0        2 
   6  chr6_13080467     AAsi    A    T        0      0        2 
   6  chr6_13080467     AKia    A    T        0      0        2 
   6  chr6_13080467     AOna    A    T        0      0        2 
   6  chr6_13080467     ASom    A    T        0      0        2 
   6  chr6_13080467     HCab    A    T        1      2        2 
   6  chr6_13080467     HPrz    A    T        0      0        2 
   6  chr6_13080467     ZBoe    A    T        0      0        2 
   6  chr6_13080467     ZGre    A    T        0      0        2 
   6  chr6_13080467     ZHar    A    T        0      0        2 
   6  chr6_13080467   Sample    A    T        0      0        2 
   6  chr6_13084068     AAsi    A    C        0      0        2 
   6  chr6_13084068     AKia    A    C        0      0        2 
   6  chr6_13084068     AOna    A    C        0      0        2 
   6  chr6_13084068     ASom    A    C        0      0        2 
   6  chr6_13084068     HCab    A    C        1      2        2 
   6  chr6_13084068     HPrz    A    C        1      2        2 
   6  chr6_13084068     ZBoe    A    C        0      0        2 
   6  chr6_13084068     ZGre    A    C        0      0        2 
   6  chr6_13084068     ZHar    A    C        0      0        2 
   6  chr6_13084068   Sample    A    C        1      2        2 
   6  chr6_13095827     AAsi    C    A        0      0        2 
   6  chr6_13095827     AKia    C    A        0      0        2 
   6  chr6_13095827     AOna    C    A        0      0        2 
   6  chr6_13095827     ASom    C    A        0      0        2 
   6  chr6_13095827     HCab    C    A        1      2        2 
   6  chr6_13095827     HPrz    C    A        1      2        2 
   6  chr6_13095827     ZBoe    C    A        0      0        2 
   6  chr6_13095827     ZGre    C    A        0      0        2 
   6  chr6_13095827     ZHar    C    A        0      0        2 
   6  chr6_13095827   Sample    C    A        1      2        2 
   6  chr6_13106697     AAsi    G    T        0      0        2 
   6  chr6_13106697     AKia    G    T        0      0        2 
   6  chr6_13106697     AOna    G    T        0      0        2 
   6  chr6_13106697     ASom    G    T        0      0        2 
   6  chr6_13106697     HCab    G    T        1      2        2 
   6  chr6_13106697     HPrz    G    T        1      2        2 
   6  chr6_13106697     ZBoe    G    T        0      0        2 
   6  chr6_13106697     ZGre    G    T        0      0        2 
   6  chr6_13106697     ZHar    G    T        0      0        2 
   6  chr6_13106697   Sample    G    T        1      2        2 
   6  chr6_13110864     AAsi    C    G        0      0        2 
   6  chr6_13110864     AKia    C    G        0      0        2 
   6  chr6_13110864     AOna    C    G        0      0        2 
   6  chr6_13110864     ASom    C    G        0      0        2 
   6  chr6_13110864     HCab    C    G        0      0        2 
   6  chr6_13110864     HPrz    C    G        0      0        2 
   6  chr6_13110864     ZBoe    C    G        0      0        2 
   6  chr6_13110864     ZGre    C    G        0      0        2 
   6  chr6_13110864     ZHar    C    G      0.5      1        2 
   6  chr6_13110864   Sample    C    G        0      0        2 
   6  chr6_13112926     AAsi    C    G        1      2        2 
   6  chr6_13112926     AKia    C    G        0      0        2 
   6  chr6_13112926     AOna    C    G        0      0        2 
   6  chr6_13112926     ASom    C    G        1      2        2 
   6  chr6_13112926     HCab    C    G        0      0        2 
   6  chr6_13112926     HPrz    C    G        0      0        2 
   6  chr6_13112926     ZBoe    C    G        0      0        2 
   6  chr6_13112926     ZGre    C    G        0      0        2 
   6  chr6_13112926     ZHar    C    G        0      0        2 
   6  chr6_13112926   Sample    C    G        0      0        2 
   6  chr6_13129611     AAsi    G    C        0      0        2 
   6  chr6_13129611     AKia    G    C        0      0        2 
   6  chr6_13129611     AOna    G    C        0      0        2 
   6  chr6_13129611     ASom    G    C        0      0        2 
   6  chr6_13129611     HCab    G    C        0      0        2 
   6  chr6_13129611     HPrz    G    C        0      0        2 
   6  chr6_13129611     ZBoe    G    C        0      0        2 
   6  chr6_13129611     ZGre    G    C        0      0        2 
   6  chr6_13129611     ZHar    G    C        1      2        2 
   6  chr6_13129611   Sample    G    C        0      0        2 
   6  chr6_13132744     AAsi    G    T        0      0        2 
   6  chr6_13132744     AKia    G    T        1      2        2 
   6  chr6_13132744     AOna    G    T        0      0        2 
   6  chr6_13132744     ASom    G    T        0      0        2 
   6  chr6_13132744     HCab    G    T        0      0        2 
   6  chr6_13132744     HPrz    G    T        0      0        2 
   6  chr6_13132744     ZBoe    G    T        0      0        2 
   6  chr6_13132744     ZGre    G    T        0      0        2 
   6  chr6_13132744     ZHar    G    T        0      0        2 
   6  chr6_13132744   Sample    G    T        0      0        2 
   6  chr6_13162768     AAsi    G    C        0      0        2 
   6  chr6_13162768     AKia    G    C        0      0        2 
   6  chr6_13162768     AOna    G    C        0      0        2 
   6  chr6_13162768     ASom    G    C        0      0        2 
   6  chr6_13162768     HCab    G    C      0.5      1        2 
   6  chr6_13162768     HPrz    G    C        0      0        2 
   6  chr6_13162768     ZBoe    G    C        0      0        2 
   6  chr6_13162768     ZGre    G    C        0      0        2 
   6  chr6_13162768     ZHar    G    C        0      0        2 
   6  chr6_13162768   Sample    G    C        0      0        2 
   6  chr6_13169249     AAsi    A    C        0      0        2 
   6  chr6_13169249     AKia    A    C        0      0        2 
   6  chr6_13169249     AOna    A    C        0      0        2 
   6  chr6_13169249     ASom    A    C        0      0        2 
   6  chr6_13169249     HCab    A    C        1      2        2 
   6  chr6_13169249     HPrz    A    C        1      2        2 
   6  chr6_13169249     ZBoe    A    C        0      0        2 
   6  chr6_13169249     ZGre    A    C        0      0        2 
   6  chr6_13169249     ZHar    A    C        0      0        2 
   6  chr6_13169249   Sample    A    C        1      2        2 
   6  chr6_13175555     AAsi    G    C        0      0        2 
   6  chr6_13175555     AKia    G    C        0      0        2 
   6  chr6_13175555     AOna    G    C        0      0        2 
   6  chr6_13175555     ASom    G    C        0      0        2 
   6  chr6_13175555     HCab    G    C        0      0        2 
   6  chr6_13175555     HPrz    G    C        0      0        2 
   6  chr6_13175555     ZBoe    G    C      0.5      1        2 
   6  chr6_13175555     ZGre    G    C        0      0        2 
   6  chr6_13175555     ZHar    G    C        0      0        2 
   6  chr6_13175555   Sample    G    C        0      0        2 
   6  chr6_13189054     AAsi    G    T        0      0        2 
   6  chr6_13189054     AKia    G    T        0      0        2 
   6  chr6_13189054     AOna    G    T        0      0        2 
   6  chr6_13189054     ASom    G    T        0      0        2 
   6  chr6_13189054     HCab    G    T        0      0        2 
   6  chr6_13189054     HPrz    G    T        0      0        2 
   6  chr6_13189054     ZBoe    G    T        0      0        2 
   6  chr6_13189054     ZGre    G    T        0      0        2 
   6  chr6_13189054     ZHar    G    T      0.5      1        2 
   6  chr6_13189054   Sample    G    T        0      0        2 
   6  chr6_13192183     AAsi    A    C        0      0        2 
   6  chr6_13192183     AKia    A    C        0      0        2 
   6  chr6_13192183     AOna    A    C        0      0        2 
   6  chr6_13192183     ASom    A    C        0      0        2 
   6  chr6_13192183     HCab    A    C        0      0        2 
   6  chr6_13192183     HPrz    A    C        0      0        2 
   6  chr6_13192183     ZBoe    A    C        0      0        2 
   6  chr6_13192183     ZGre    A    C      0.5      1        2 
   6  chr6_13192183     ZHar    A    C        0      0        2 
   6  chr6_13192183   Sample    A    C        0      0        2 
   6  chr6_13195969     AAsi    A    T        0      0        2 
   6  chr6_13195969     AKia    A    T        1      2        2 
   6  chr6_13195969     AOna    A    T        1      2        2 
   6  chr6_13195969     ASom    A    T        0      0        2 
   6  chr6_13195969     HCab    A    T        0      0        2 
   6  chr6_13195969     HPrz    A    T        0      0        2 
   6  chr6_13195969     ZBoe    A    T        0      0        2 
   6  chr6_13195969     ZGre    A    T        0      0        2 
   6  chr6_13195969     ZHar    A    T        0      0        2 
   6  chr6_13195969   Sample    A    T        0      0        2 
   6  chr6_13212436     AAsi    A    C        0      0        2 
   6  chr6_13212436     AKia    A    C        0      0        2 
   6  chr6_13212436     AOna    A    C        0      0        2 
   6  chr6_13212436     ASom    A    C        0      0        2 
   6  chr6_13212436     HCab    A    C      0.5      1        2 
   6  chr6_13212436     HPrz    A    C        0      0        2 
   6  chr6_13212436     ZBoe    A    C        0      0        2 
   6  chr6_13212436     ZGre    A    C        0      0        2 
   6  chr6_13212436     ZHar    A    C        0      0        2 
   6  chr6_13212436   Sample    A    C        0      0        2 
   6  chr6_13218154     AAsi    C    A        0      0        2 
   6  chr6_13218154     AKia    C    A        0      0        2 
   6  chr6_13218154     AOna    C    A        0      0        2 
   6  chr6_13218154     ASom    C    A        0      0        2 
   6  chr6_13218154     HCab    C    A        0      0        2 
   6  chr6_13218154     HPrz    C    A        0      0        2 
   6  chr6_13218154     ZBoe    C    A      0.5      1        2 
   6  chr6_13218154     ZGre    C    A        1      2        2 
   6  chr6_13218154     ZHar    C    A        0      0        2 
   6  chr6_13218154   Sample    C    A        0      0        2 
   6  chr6_13227400     AAsi    G    C        0      0        2 
   6  chr6_13227400     AKia    G    C        1      2        2 
   6  chr6_13227400     AOna    G    C        1      2        2 
   6  chr6_13227400     ASom    G    C        0      0        2 
   6  chr6_13227400     HCab    G    C        0      0        2 
   6  chr6_13227400     HPrz    G    C        0      0        2 
   6  chr6_13227400     ZBoe    G    C        0      0        2 
   6  chr6_13227400     ZGre    G    C        0      0        2 
   6  chr6_13227400     ZHar    G    C        0      0        2 
   6  chr6_13227400   Sample    G    C        0      0        2 
   6  chr6_13253571     AAsi    C    A        0      0        2 
   6  chr6_13253571     AKia    C    A        0      0        2 
   6  chr6_13253571     AOna    C    A        0      0        2 
   6  chr6_13253571     ASom    C    A        0      0        2 
   6  chr6_13253571     HCab    C    A        1      2        2 
   6  chr6_13253571     HPrz    C    A        1      2        2 
   6  chr6_13253571     ZBoe    C    A        0      0        2 
   6  chr6_13253571     ZGre    C    A        0      0        2 
   6  chr6_13253571     ZHar    C    A        0      0        2 
   6  chr6_13253571   Sample    C    A        1      2        2 
   6  chr6_13270674     AAsi    G    C        0      0        2 
   6  chr6_13270674     AKia    G    C        0      0        2 
   6  chr6_13270674     AOna    G    C        0      0        2 
   6  chr6_13270674     ASom    G    C      0.5      1        2 
   6  chr6_13270674     HCab    G    C        0      0        2 
   6  chr6_13270674     HPrz    G    C        0      0        2 
   6  chr6_13270674     ZBoe    G    C        0      0        2 
   6  chr6_13270674     ZGre    G    C        0      0        2 
   6  chr6_13270674     ZHar    G    C        0      0        2 
   6  chr6_13270674   Sample    G    C        0      0        2 
   6  chr6_13306201     AAsi    G    C        0      0        2 
   6  chr6_13306201     AKia    G    C        0      0        2 
   6  chr6_13306201     AOna    G    C        0      0        2 
   6  chr6_13306201     ASom    G    C        0      0        2 
   6  chr6_13306201     HCab    G    C        0      0        2 
   6  chr6_13306201     HPrz    G    C        0      0        2 
   6  chr6_13306201     ZBoe    G    C        0      0        2 
   6  chr6_13306201     ZGre    G    C        0      0        2 
   6  chr6_13306201     ZHar    G    C        1      2        2 
   6  chr6_13306201   Sample    G    C        0      0        2 
   6  chr6_13312370     AAsi    C    A        0      0        2 
   6  chr6_13312370     AKia    C    A        1      2        2 
   6  chr6_13312370     AOna    C    A        1      2        2 
   6  chr6_13312370     ASom    C    A        0      0        2 
   6  chr6_13312370     HCab    C    A        0      0        2 
   6  chr6_13312370     HPrz    C    A        0      0        2 
   6  chr6_13312370     ZBoe    C    A        0      0        2 
   6  chr6_13312370     ZGre    C    A        0      0        2 
   6  chr6_13312370     ZHar    C    A        0      0        2 
   6  chr6_13312370   Sample    C    A        0      0        2 
   6  chr6_13314666     AAsi    C    A        0      0        2 
   6  chr6_13314666     AKia    C    A        0      0        2 
   6  chr6_13314666     AOna    C    A        0      0        2 
   6  chr6_13314666     ASom    C    A        0      0        2 
   6  chr6_13314666     HCab    C    A        0      0        2 
   6  chr6_13314666     HPrz    C    A        0      0        2 
   6  chr6_13314666     ZBoe    C    A        0      0        2 
   6  chr6_13314666     ZGre    C    A      0.5      1        2 
   6  chr6_13314666     ZHar    C    A        0      0        2 
   6  chr6_13314666   Sample    C    A        0      0        2 
   6  chr6_13318591     AAsi    C    A        0      0        2 
   6  chr6_13318591     AKia    C    A      0.5      1        2 
   6  chr6_13318591     AOna    C    A        0      0        2 
   6  chr6_13318591     ASom    C    A        0      0        2 
   6  chr6_13318591     HCab    C    A        0      0        2 
   6  chr6_13318591     HPrz    C    A        0      0        2 
   6  chr6_13318591     ZBoe    C    A        0      0        2 
   6  chr6_13318591     ZGre    C    A        0      0        2 
   6  chr6_13318591     ZHar    C    A        0      0        2 
   6  chr6_13318591   Sample    C    A        0      0        2 
   6  chr6_13328302     AAsi    A    C      0.5      1        2 
   6  chr6_13328302     AKia    A    C        0      0        2 
   6  chr6_13328302     AOna    A    C        0      0        2 
   6  chr6_13328302     ASom    A    C        0      0        2 
   6  chr6_13328302     HCab    A    C        0      0        2 
   6  chr6_13328302     HPrz    A    C        0      0        2 
   6  chr6_13328302     ZBoe    A    C        0      0        2 
   6  chr6_13328302     ZGre    A    C        0      0        2 
   6  chr6_13328302     ZHar    A    C        0      0        2 
   6  chr6_13328302   Sample    A    C        0      0        2 
   6  chr6_13340190     AAsi    G    C        0      0        2 
   6  chr6_13340190     AKia    G    C        0      0        2 
   6  chr6_13340190     AOna    G    C        0      0        2 
   6  chr6_13340190     ASom    G    C        0      0        2 
   6  chr6_13340190     HCab    G    C        1      2        2 
   6  chr6_13340190     HPrz    G    C        1      2        2 
   6  chr6_13340190     ZBoe    G    C        0      0        2 
   6  chr6_13340190     ZGre    G    C        0      0        2 
   6  chr6_13340190     ZHar    G    C        0      0        2 
   6  chr6_13340190   Sample    G    C        1      2        2 
   6  chr6_13340415     AAsi    T    G        0      0        2 
   6  chr6_13340415     AKia    T    G        0      0        2 
   6  chr6_13340415     AOna    T    G        0      0        2 
   6  chr6_13340415     ASom    T    G        0      0        2 
   6  chr6_13340415     HCab    T    G        1      2        2 
   6  chr6_13340415     HPrz    T    G        1      2        2 
   6  chr6_13340415     ZBoe    T    G        0      0        2 
   6  chr6_13340415     ZGre    T    G        0      0        2 
   6  chr6_13340415     ZHar    T    G        0      0        2 
   6  chr6_13340415   Sample    T    G        1      2        2 
   6  chr6_13342835     AAsi    C    A        0      0        2 
   6  chr6_13342835     AKia    C    A        0      0        2 
   6  chr6_13342835     AOna    C    A        0      0        2 
   6  chr6_13342835     ASom    C    A        0      0        2 
   6  chr6_13342835     HCab    C    A        0      0        2 
   6  chr6_13342835     HPrz    C    A        0      0        2 
   6  chr6_13342835     ZBoe    C    A      0.5      1        2 
   6  chr6_13342835     ZGre    C    A        0      0        2 
   6  chr6_13342835     ZHar    C    A        0      0        2 
   6  chr6_13342835   Sample    C    A        0      0        2 
   6  chr6_13365800     AAsi    T    G      0.5      1        2 
   6  chr6_13365800     AKia    T    G        0      0        2 
   6  chr6_13365800     AOna    T    G        0      0        2 
   6  chr6_13365800     ASom    T    G        0      0        2 
   6  chr6_13365800     HCab    T    G        0      0        2 
   6  chr6_13365800     HPrz    T    G        0      0        2 
   6  chr6_13365800     ZBoe    T    G        0      0        2 
   6  chr6_13365800     ZGre    T    G        0      0        2 
   6  chr6_13365800     ZHar    T    G        0      0        2 
   6  chr6_13365800   Sample    T    G        0      0        2 
   6  chr6_13367584     AAsi    C    A        0      0        2 
   6  chr6_13367584     AKia    C    A        0      0        2 
   6  chr6_13367584     AOna    C    A        0      0        2 
   6  chr6_13367584     ASom    C    A        0      0        2 
   6  chr6_13367584     HCab    C    A        1      2        2 
   6  chr6_13367584     HPrz    C    A        1      2        2 
   6  chr6_13367584     ZBoe    C    A        0      0        2 
   6  chr6_13367584     ZGre    C    A        0      0        2 
   6  chr6_13367584     ZHar    C    A        0      0        2 
   6  chr6_13367584   Sample    C    A        1      2        2 
   6  chr6_13367690     AAsi    C    G        1      2        2 
   6  chr6_13367690     AKia    C    G        0      0        2 
   6  chr6_13367690     AOna    C    G        0      0        2 
   6  chr6_13367690     ASom    C    G        1      2        2 
   6  chr6_13367690     HCab    C    G        0      0        2 
   6  chr6_13367690     HPrz    C    G        0      0        2 
   6  chr6_13367690     ZBoe    C    G        0      0        2 
   6  chr6_13367690     ZGre    C    G        0      0        2 
   6  chr6_13367690     ZHar    C    G        0      0        2 
   6  chr6_13367690   Sample    C    G        0      0        2 
   6  chr6_13383838     AAsi    G    C        0      0        2 
   6  chr6_13383838     AKia    G    C        0      0        2 
   6  chr6_13383838     AOna    G    C        0      0        2 
   6  chr6_13383838     ASom    G    C        0      0        2 
   6  chr6_13383838     HCab    G    C        1      2        2 
   6  chr6_13383838     HPrz    G    C        1      2        2 
   6  chr6_13383838     ZBoe    G    C        0      0        2 
   6  chr6_13383838     ZGre    G    C        0      0        2 
   6  chr6_13383838     ZHar    G    C        0      0        2 
   6  chr6_13383838   Sample    G    C        1      2        2 
   6  chr6_13415989     AAsi    T    G        0      0        2 
   6  chr6_13415989     AKia    T    G        0      0        2 
   6  chr6_13415989     AOna    T    G        0      0        2 
   6  chr6_13415989     ASom    T    G        0      0        2 
   6  chr6_13415989     HCab    T    G        0      0        2 
   6  chr6_13415989     HPrz    T    G        0      0        2 
   6  chr6_13415989     ZBoe    T    G      0.5      1        2 
   6  chr6_13415989     ZGre    T    G        0      0        2 
   6  chr6_13415989     ZHar    T    G        0      0        2 
   6  chr6_13415989   Sample    T    G        0      0        2 
   6  chr6_13436037     AAsi    C    A        0      0        2 
   6  chr6_13436037     AKia    C    A        0      0        2 
   6  chr6_13436037     AOna    C    A        0      0        2 
   6  chr6_13436037     ASom    C    A        0      0        2 
   6  chr6_13436037     HCab    C    A        1      2        2 
   6  chr6_13436037     HPrz    C    A        0      0        2 
   6  chr6_13436037     ZBoe    C    A        0      0        2 
   6  chr6_13436037     ZGre    C    A        0      0        2 
   6  chr6_13436037     ZHar    C    A        0      0        2 
   6  chr6_13436037   Sample    C    A        1      2        2 
   6  chr6_13438862     AAsi    G    C        0      0        2 
   6  chr6_13438862     AKia    G    C        0      0        2 
   6  chr6_13438862     AOna    G    C        0      0        2 
   6  chr6_13438862     ASom    G    C        0      0        2 
   6  chr6_13438862     HCab    G    C        0      0        2 
   6  chr6_13438862     HPrz    G    C        0      0        2 
   6  chr6_13438862     ZBoe    G    C        0      0        2 
   6  chr6_13438862     ZGre    G    C      0.5      1        2 
   6  chr6_13438862     ZHar    G    C        0      0        2 
   6  chr6_13438862   Sample    G    C        0      0        2 
   6  chr6_13453003     AAsi    A    T        0      0        2 
   6  chr6_13453003     AKia    A    T        0      0        2 
   6  chr6_13453003     AOna    A    T        0      0        2 
   6  chr6_13453003     ASom    A    T        0      0        2 
   6  chr6_13453003     HCab    A    T        1      2        2 
   6  chr6_13453003     HPrz    A    T        1      2        2 
   6  chr6_13453003     ZBoe    A    T        0      0        2 
   6  chr6_13453003     ZGre    A    T        0      0        2 
   6  chr6_13453003     ZHar    A    T        0      0        2 
   6  chr6_13453003   Sample    A    T        1      2        2 
   6  chr6_13454470     AAsi    C    G        0      0        2 
   6  chr6_13454470     AKia    C    G        0      0        2 
   6  chr6_13454470     AOna    C    G        0      0        2 
   6  chr6_13454470     ASom    C    G        0      0        2 
   6  chr6_13454470     HCab    C    G        0      0        2 
   6  chr6_13454470     HPrz    C    G        0      0        2 
   6  chr6_13454470     ZBoe    C    G        0      0        2 
   6  chr6_13454470     ZGre    C    G        0      0        2 
   6  chr6_13454470     ZHar    C    G      0.5      1        2 
   6  chr6_13454470   Sample    C    G        0      0        2 
   6  chr6_13458267     AAsi    A    C        0      0        2 
   6  chr6_13458267     AKia    A    C        0      0        2 
   6  chr6_13458267     AOna    A    C        0      0        2 
   6  chr6_13458267     ASom    A    C        0      0        2 
   6  chr6_13458267     HCab    A    C        0      0        2 
   6  chr6_13458267     HPrz    A    C        0      0        2 
   6  chr6_13458267     ZBoe    A    C        0      0        2 
   6  chr6_13458267     ZGre    A    C        0      0        2 
   6  chr6_13458267     ZHar    A    C      0.5      1        2 
   6  chr6_13458267   Sample    A    C        0      0        2 
   6  chr6_13458926     AAsi    G    C        0      0        2 
   6  chr6_13458926     AKia    G    C        0      0        2 
   6  chr6_13458926     AOna    G    C        0      0        2 
   6  chr6_13458926     ASom    G    C        0      0        2 
   6  chr6_13458926     HCab    G    C        1      2        2 
   6  chr6_13458926     HPrz    G    C        1      2        2 
   6  chr6_13458926     ZBoe    G    C        0      0        2 
   6  chr6_13458926     ZGre    G    C        0      0        2 
   6  chr6_13458926     ZHar    G    C        0      0        2 
   6  chr6_13458926   Sample    G    C        1      2        2 
   6  chr6_13477487     AAsi    C    A        0      0        2 
   6  chr6_13477487     AKia    C    A        0      0        2 
   6  chr6_13477487     AOna    C    A        0      0        2 
   6  chr6_13477487     ASom    C    A        0      0        2 
   6  chr6_13477487     HCab    C    A        0      0        2 
   6  chr6_13477487     HPrz    C    A        0      0        2 
   6  chr6_13477487     ZBoe    C    A        0      0        2 
   6  chr6_13477487     ZGre    C    A        0      0        2 
   6  chr6_13477487     ZHar    C    A        1      2        2 
   6  chr6_13477487   Sample    C    A        0      0        2 
   6  chr6_13480101     AAsi    G    T        0      0        2 
   6  chr6_13480101     AKia    G    T        0      0        2 
   6  chr6_13480101     AOna    G    T        0      0        2 
   6  chr6_13480101     ASom    G    T        0      0        2 
   6  chr6_13480101     HCab    G    T        1      2        2 
   6  chr6_13480101     HPrz    G    T        1      2        2 
   6  chr6_13480101     ZBoe    G    T        0      0        2 
   6  chr6_13480101     ZGre    G    T        0      0        2 
   6  chr6_13480101     ZHar    G    T        0      0        2 
   6  chr6_13480101   Sample    G    T        1      2        2 
   6  chr6_13516158     AAsi    A    T        0      0        2 
   6  chr6_13516158     AKia    A    T        0      0        2 
   6  chr6_13516158     AOna    A    T        0      0        2 
   6  chr6_13516158     ASom    A    T        0      0        2 
   6  chr6_13516158     HCab    A    T      0.5      1        2 
   6  chr6_13516158     HPrz    A    T        0      0        2 
   6  chr6_13516158     ZBoe    A    T        0      0        2 
   6  chr6_13516158     ZGre    A    T        0      0        2 
   6  chr6_13516158     ZHar    A    T        0      0        2 
   6  chr6_13516158   Sample    A    T        0      0        2 
   6  chr6_13525787     AAsi    T    G        1      2        2 
   6  chr6_13525787     AKia    T    G        0      0        2 
   6  chr6_13525787     AOna    T    G        0      0        2 
   6  chr6_13525787     ASom    T    G        1      2        2 
   6  chr6_13525787     HCab    T    G        1      2        2 
   6  chr6_13525787     HPrz    T    G        1      2        2 
   6  chr6_13525787     ZBoe    T    G        0      0        2 
   6  chr6_13525787     ZGre    T    G        0      0        2 
   6  chr6_13525787     ZHar    T    G        0      0        2 
   6  chr6_13525787   Sample    T    G        1      2        2 
   6  chr6_13534650     AAsi    G    T        0      0        2 
   6  chr6_13534650     AKia    G    T        0      0        2 
   6  chr6_13534650     AOna    G    T        0      0        2 
   6  chr6_13534650     ASom    G    T        0      0        2 
   6  chr6_13534650     HCab    G    T      0.5      1        2 
   6  chr6_13534650     HPrz    G    T        0      0        2 
   6  chr6_13534650     ZBoe    G    T        0      0        2 
   6  chr6_13534650     ZGre    G    T        0      0        2 
   6  chr6_13534650     ZHar    G    T        0      0        2 
   6  chr6_13534650   Sample    G    T        0      0        2 
   6  chr6_13541647     AAsi    G    C        0      0        2 
   6  chr6_13541647     AKia    G    C        0      0        2 
   6  chr6_13541647     AOna    G    C        0      0        2 
   6  chr6_13541647     ASom    G    C        0      0        2 
   6  chr6_13541647     HCab    G    C        0      0        2 
   6  chr6_13541647     HPrz    G    C        0      0        2 
   6  chr6_13541647     ZBoe    G    C        1      2        2 
   6  chr6_13541647     ZGre    G    C        0      0        2 
   6  chr6_13541647     ZHar    G    C        0      0        2 
   6  chr6_13541647   Sample    G    C        0      0        2 
   6  chr6_13552269     AAsi    A    T        0      0        2 
   6  chr6_13552269     AKia    A    T        0      0        2 
   6  chr6_13552269     AOna    A    T        0      0        2 
   6  chr6_13552269     ASom    A    T        0      0        2 
   6  chr6_13552269     HCab    A    T        1      2        2 
   6  chr6_13552269     HPrz    A    T        1      2        2 
   6  chr6_13552269     ZBoe    A    T        0      0        2 
   6  chr6_13552269     ZGre    A    T        0      0        2 
   6  chr6_13552269     ZHar    A    T        0      0        2 
   6  chr6_13552269   Sample    A    T        1      2        2 
   6  chr6_13575501     AAsi    A    C        0      0        2 
   6  chr6_13575501     AKia    A    C        0      0        2 
   6  chr6_13575501     AOna    A    C        0      0        2 
   6  chr6_13575501     ASom    A    C        0      0        2 
   6  chr6_13575501     HCab    A    C        0      0        2 
   6  chr6_13575501     HPrz    A    C        0      0        2 
   6  chr6_13575501     ZBoe    A    C        1      2        2 
   6  chr6_13575501     ZGre    A    C        1      2        2 
   6  chr6_13575501     ZHar    A    C        1      2        2 
   6  chr6_13575501   Sample    A    C        0      0        2 
   6  chr6_13575739     AAsi    T    G        0      0        2 
   6  chr6_13575739     AKia    T    G        1      2        2 
   6  chr6_13575739     AOna    T    G        0      0        2 
   6  chr6_13575739     ASom    T    G        0      0        2 
   6  chr6_13575739     HCab    T    G        0      0        2 
   6  chr6_13575739     HPrz    T    G        0      0        2 
   6  chr6_13575739     ZBoe    T    G        0      0        2 
   6  chr6_13575739     ZGre    T    G        0      0        2 
   6  chr6_13575739     ZHar    T    G        0      0        2 
   6  chr6_13575739   Sample    T    G        0      0        2 
   6  chr6_13578993     AAsi    G    C        0      0        2 
   6  chr6_13578993     AKia    G    C        0      0        2 
   6  chr6_13578993     AOna    G    C        0      0        2 
   6  chr6_13578993     ASom    G    C        0      0        2 
   6  chr6_13578993     HCab    G    C        1      2        2 
   6  chr6_13578993     HPrz    G    C        1      2        2 
   6  chr6_13578993     ZBoe    G    C        0      0        2 
   6  chr6_13578993     ZGre    G    C        0      0        2 
   6  chr6_13578993     ZHar    G    C        0      0        2 
   6  chr6_13578993   Sample    G    C        1      2        2 
   6  chr6_13590393     AAsi    G    C        0      0        2 
   6  chr6_13590393     AKia    G    C        0      0        2 
   6  chr6_13590393     AOna    G    C        0      0        2 
   6  chr6_13590393     ASom    G    C        0      0        2 
   6  chr6_13590393     HCab    G    C        1      2        2 
   6  chr6_13590393     HPrz    G    C        1      2        2 
   6  chr6_13590393     ZBoe    G    C        0      0        2 
   6  chr6_13590393     ZGre    G    C        0      0        2 
   6  chr6_13590393     ZHar    G    C        0      0        2 
   6  chr6_13590393   Sample    G    C        1      2        2 
   6  chr6_13616305     AAsi    G    T        0      0        2 
   6  chr6_13616305     AKia    G    T        0      0        2 
   6  chr6_13616305     AOna    G    T        0      0        2 
   6  chr6_13616305     ASom    G    T        0      0        2 
   6  chr6_13616305     HCab    G    T        0      0        2 
   6  chr6_13616305     HPrz    G    T        0      0        2 
   6  chr6_13616305     ZBoe    G    T        0      0        2 
   6  chr6_13616305     ZGre    G    T      0.5      1        2 
   6  chr6_13616305     ZHar    G    T        0      0        2 
   6  chr6_13616305   Sample    G    T        0      0        2 
   6  chr6_13620864     AAsi    C    G        0      0        2 
   6  chr6_13620864     AKia    C    G        0      0        2 
   6  chr6_13620864     AOna    C    G      0.5      1        2 
   6  chr6_13620864     ASom    C    G        0      0        2 
   6  chr6_13620864     HCab    C    G        0      0        2 
   6  chr6_13620864     HPrz    C    G        0      0        2 
   6  chr6_13620864     ZBoe    C    G        0      0        2 
   6  chr6_13620864     ZGre    C    G        0      0        2 
   6  chr6_13620864     ZHar    C    G        0      0        2 
   6  chr6_13620864   Sample    C    G        0      0        2 
   6  chr6_13640285     AAsi    A    C        0      0        2 
   6  chr6_13640285     AKia    A    C        0      0        2 
   6  chr6_13640285     AOna    A    C        0      0        2 
   6  chr6_13640285     ASom    A    C        0      0        2 
   6  chr6_13640285     HCab    A    C        1      2        2 
   6  chr6_13640285     HPrz    A    C        1      2        2 
   6  chr6_13640285     ZBoe    A    C        0      0        2 
   6  chr6_13640285     ZGre    A    C        0      0        2 
   6  chr6_13640285     ZHar    A    C        0      0        2 
   6  chr6_13640285   Sample    A    C        1      2        2 
   6  chr6_13649388     AAsi    G    T        0      0        2 
   6  chr6_13649388     AKia    G    T        0      0        2 
   6  chr6_13649388     AOna    G    T        0      0        2 
   6  chr6_13649388     ASom    G    T        0      0        2 
   6  chr6_13649388     HCab    G    T      0.5      1        2 
   6  chr6_13649388     HPrz    G    T        1      2        2 
   6  chr6_13649388     ZBoe    G    T        0      0        2 
   6  chr6_13649388     ZGre    G    T        0      0        2 
   6  chr6_13649388     ZHar    G    T        0      0        2 
   6  chr6_13649388   Sample    G    T        1      2        2 
   6  chr6_13652722     AAsi    T    G        0      0        2 
   6  chr6_13652722     AKia    T    G        0      0        2 
   6  chr6_13652722     AOna    T    G        0      0        2 
   6  chr6_13652722     ASom    T    G        0      0        2 
   6  chr6_13652722     HCab    T    G      0.5      1        2 
   6  chr6_13652722     HPrz    T    G        1      2        2 
   6  chr6_13652722     ZBoe    T    G        0      0        2 
   6  chr6_13652722     ZGre    T    G        0      0        2 
   6  chr6_13652722     ZHar    T    G        0      0        2 
   6  chr6_13652722   Sample    T    G        0      0        2 
   6  chr6_13663178     AAsi    G    T        0      0        2 
   6  chr6_13663178     AKia    G    T        0      0        2 
   6  chr6_13663178     AOna    G    T        0      0        2 
   6  chr6_13663178     ASom    G    T        0      0        2 
   6  chr6_13663178     HCab    G    T        0      0        2 
   6  chr6_13663178     HPrz    G    T        0      0        2 
   6  chr6_13663178     ZBoe    G    T        0      0        2 
   6  chr6_13663178     ZGre    G    T        1      2        2 
   6  chr6_13663178     ZHar    G    T        0      0        2 
   6  chr6_13663178   Sample    G    T        0      0        2 
   6  chr6_13684064     AAsi    T    G        0      0        2 
   6  chr6_13684064     AKia    T    G        0      0        2 
   6  chr6_13684064     AOna    T    G        0      0        2 
   6  chr6_13684064     ASom    T    G        0      0        2 
   6  chr6_13684064     HCab    T    G        0      0        2 
   6  chr6_13684064     HPrz    T    G        0      0        2 
   6  chr6_13684064     ZBoe    T    G      0.5      1        2 
   6  chr6_13684064     ZGre    T    G        0      0        2 
   6  chr6_13684064     ZHar    T    G        0      0        2 
   6  chr6_13684064   Sample    T    G        0      0        2 
   6  chr6_13688858     AAsi    G    C        0      0        2 
   6  chr6_13688858     AKia    G    C        0      0        2 
   6  chr6_13688858     AOna    G    C        0      0        2 
   6  chr6_13688858     ASom    G    C        0      0        2 
   6  chr6_13688858     HCab    G    C        0      0        2 
   6  chr6_13688858     HPrz    G    C        0      0        2 
   6  chr6_13688858     ZBoe    G    C        1      2        2 
   6  chr6_13688858     ZGre    G    C        0      0        2 
   6  chr6_13688858     ZHar    G    C        0      0        2 
   6  chr6_13688858   Sample    G    C        0      0        2 
   6  chr6_13762459     AAsi    A    T        0      0        2 
   6  chr6_13762459     AKia    A    T        0      0        2 
   6  chr6_13762459     AOna    A    T        0      0        2 
   6  chr6_13762459     ASom    A    T        0      0        2 
   6  chr6_13762459     HCab    A    T        0      0        2 
   6  chr6_13762459     HPrz    A    T      0.5      1        2 
   6  chr6_13762459     ZBoe    A    T        0      0        2 
   6  chr6_13762459     ZGre    A    T        0      0        2 
   6  chr6_13762459     ZHar    A    T        0      0        2 
   6  chr6_13762459   Sample    A    T        0      0        2 
   6  chr6_13762967     AAsi    T    G        0      0        2 
   6  chr6_13762967     AKia    T    G        0      0        2 
   6  chr6_13762967     AOna    T    G        0      0        2 
   6  chr6_13762967     ASom    T    G        0      0        2 
   6  chr6_13762967     HCab    T    G        0      0        2 
   6  chr6_13762967     HPrz    T    G        1      2        2 
   6  chr6_13762967     ZBoe    T    G        0      0        2 
   6  chr6_13762967     ZGre    T    G        0      0        2 
   6  chr6_13762967     ZHar    T    G        0      0        2 
   6  chr6_13762967   Sample    T    G        0      0        2 
   6  chr6_13772144     AAsi    T    G        0      0        2 
   6  chr6_13772144     AKia    T    G        0      0        2 
   6  chr6_13772144     AOna    T    G        0      0        2 
   6  chr6_13772144     ASom    T    G        0      0        2 
   6  chr6_13772144     HCab    T    G        0      0        2 
   6  chr6_13772144     HPrz    T    G        0      0        2 
   6  chr6_13772144     ZBoe    T    G      0.5      1        2 
   6  chr6_13772144     ZGre    T    G        0      0        2 
   6  chr6_13772144     ZHar    T    G        0      0        2 
   6  chr6_13772144   Sample    T    G        0      0        2 
   6  chr6_13795861     AAsi    A    T        0      0        2 
   6  chr6_13795861     AKia    A    T        0      0        2 
   6  chr6_13795861     AOna    A    T        0      0        2 
   6  chr6_13795861     ASom    A    T        0      0        2 
   6  chr6_13795861     HCab    A    T        0      0        2 
   6  chr6_13795861     HPrz    A    T        0      0        2 
   6  chr6_13795861     ZBoe    A    T        0      0        2 
   6  chr6_13795861     ZGre    A    T      0.5      1        2 
   6  chr6_13795861     ZHar    A    T        0      0        2 
   6  chr6_13795861   Sample    A    T        0      0        2 
   6  chr6_13804794     AAsi    T    G        0      0        2 
   6  chr6_13804794     AKia    T    G        0      0        2 
   6  chr6_13804794     AOna    T    G        0      0        2 
   6  chr6_13804794     ASom    T    G        0      0        2 
   6  chr6_13804794     HCab    T    G        1      2        2 
   6  chr6_13804794     HPrz    T    G        1      2        2 
   6  chr6_13804794     ZBoe    T    G        0      0        2 
   6  chr6_13804794     ZGre    T    G        0      0        2 
   6  chr6_13804794     ZHar    T    G        0      0        2 
   6  chr6_13804794   Sample    T    G        1      2        2 
   6  chr6_13848038     AAsi    C    A        0      0        2 
   6  chr6_13848038     AKia    C    A        0      0        2 
   6  chr6_13848038     AOna    C    A        0      0        2 
   6  chr6_13848038     ASom    C    A        0      0        2 
   6  chr6_13848038     HCab    C    A      0.5      1        2 
   6  chr6_13848038     HPrz    C    A        0      0        2 
   6  chr6_13848038     ZBoe    C    A        0      0        2 
   6  chr6_13848038     ZGre    C    A        0      0        2 
   6  chr6_13848038     ZHar    C    A        0      0        2 
   6  chr6_13848038   Sample    C    A        0      0        2 
   6  chr6_13870647     AAsi    C    A        0      0        2 
   6  chr6_13870647     AKia    C    A        0      0        2 
   6  chr6_13870647     AOna    C    A      0.5      1        2 
   6  chr6_13870647     ASom    C    A        0      0        2 
   6  chr6_13870647     HCab    C    A        0      0        2 
   6  chr6_13870647     HPrz    C    A        0      0        2 
   6  chr6_13870647     ZBoe    C    A        0      0        2 
   6  chr6_13870647     ZGre    C    A        0      0        2 
   6  chr6_13870647     ZHar    C    A        0      0        2 
   6  chr6_13870647   Sample    C    A        0      0        2 
   6  chr6_13908326     AAsi    G    T        0      0        2 
   6  chr6_13908326     AKia    G    T        0      0        2 
   6  chr6_13908326     AOna    G    T        0      0        2 
   6  chr6_13908326     ASom    G    T        0      0        2 
   6  chr6_13908326     HCab    G    T        0      0        2 
   6  chr6_13908326     HPrz    G    T        0      0        2 
   6  chr6_13908326     ZBoe    G    T        0      0        2 
   6  chr6_13908326     ZGre    G    T        1      2        2 
   6  chr6_13908326     ZHar    G    T        0      0        2 
   6  chr6_13908326   Sample    G    T        0      0        2 
   6  chr6_13919015     AAsi    T    G        0      0        2 
   6  chr6_13919015     AKia    T    G        0      0        2 
   6  chr6_13919015     AOna    T    G        0      0        2 
   6  chr6_13919015     ASom    T    G        0      0        2 
   6  chr6_13919015     HCab    T    G        0      0        2 
   6  chr6_13919015     HPrz    T    G      0.5      1        2 
   6  chr6_13919015     ZBoe    T    G        0      0        2 
   6  chr6_13919015     ZGre    T    G        0      0        2 
   6  chr6_13919015     ZHar    T    G        0      0        2 
   6  chr6_13919015   Sample    T    G        0      0        2 
   6  chr6_13920731     AAsi    A    C        0      0        2 
   6  chr6_13920731     AKia    A    C        0      0        2 
   6  chr6_13920731     AOna    A    C      0.5      1        2 
   6  chr6_13920731     ASom    A    C        0      0        2 
   6  chr6_13920731     HCab    A    C        0      0        2 
   6  chr6_13920731     HPrz    A    C        0      0        2 
   6  chr6_13920731     ZBoe    A    C        0      0        2 
   6  chr6_13920731     ZGre    A    C        0      0        2 
   6  chr6_13920731     ZHar    A    C        0      0        2 
   6  chr6_13920731   Sample    A    C        0      0        2 
   6  chr6_13930562     AAsi    G    T        0      0        2 
   6  chr6_13930562     AKia    G    T        0      0        2 
   6  chr6_13930562     AOna    G    T        0      0        2 
   6  chr6_13930562     ASom    G    T        0      0        2 
   6  chr6_13930562     HCab    G    T      0.5      1        2 
   6  chr6_13930562     HPrz    G    T      0.5      1        2 
   6  chr6_13930562     ZBoe    G    T        0      0        2 
   6  chr6_13930562     ZGre    G    T        0      0        2 
   6  chr6_13930562     ZHar    G    T        0      0        2 
   6  chr6_13930562   Sample    G    T        0      0        2 
   6  chr6_13941810     AAsi    C    A        0      0        2 
   6  chr6_13941810     AKia    C    A        0      0        2 
   6  chr6_13941810     AOna    C    A        0      0        2 
   6  chr6_13941810     ASom    C    A        0      0        2 
   6  chr6_13941810     HCab    C    A        0      0        2 
   6  chr6_13941810     HPrz    C    A        0      0        2 
   6  chr6_13941810     ZBoe    C    A        1      2        2 
   6  chr6_13941810     ZGre    C    A        0      0        2 
   6  chr6_13941810     ZHar    C    A        0      0        2 
   6  chr6_13941810   Sample    C    A        0      0        2 
   6  chr6_13953411     AAsi    A    C      0.5      1        2 
   6  chr6_13953411     AKia    A    C        0      0        2 
   6  chr6_13953411     AOna    A    C        0      0        2 
   6  chr6_13953411     ASom    A    C        0      0        2 
   6  chr6_13953411     HCab    A    C        0      0        2 
   6  chr6_13953411     HPrz    A    C        0      0        2 
   6  chr6_13953411     ZBoe    A    C        0      0        2 
   6  chr6_13953411     ZGre    A    C        0      0        2 
   6  chr6_13953411     ZHar    A    C        0      0        2 
   6  chr6_13953411   Sample    A    C        0      0        2 
   6  chr6_13968184     AAsi    C    A        0      0        2 
   6  chr6_13968184     AKia    C    A        0      0        2 
   6  chr6_13968184     AOna    C    A        0      0        2 
   6  chr6_13968184     ASom    C    A        0      0        2 
   6  chr6_13968184     HCab    C    A        0      0        2 
   6  chr6_13968184     HPrz    C    A        0      0        2 
   6  chr6_13968184     ZBoe    C    A        0      0        2 
   6  chr6_13968184     ZGre    C    A        1      2        2 
   6  chr6_13968184     ZHar    C    A        0      0        2 
   6  chr6_13968184   Sample    C    A        0      0        2 
   6  chr6_13969964     AAsi    G    T        0      0        2 
   6  chr6_13969964     AKia    G    T        0      0        2 
   6  chr6_13969964     AOna    G    T        0      0        2 
   6  chr6_13969964     ASom    G    T        0      0        2 
   6  chr6_13969964     HCab    G    T        1      2        2 
   6  chr6_13969964     HPrz    G    T        1      2        2 
   6  chr6_13969964     ZBoe    G    T        0      0        2 
   6  chr6_13969964     ZGre    G    T        0      0        2 
   6  chr6_13969964     ZHar    G    T        0      0        2 
   6  chr6_13969964   Sample    G    T        1      2        2 
   6  chr6_13974361     AAsi    A    C        0      0        2 
   6  chr6_13974361     AKia    A    C        1      2        2 
   6  chr6_13974361     AOna    A    C        0      0        2 
   6  chr6_13974361     ASom    A    C        0      0        2 
   6  chr6_13974361     HCab    A    C        0      0        2 
   6  chr6_13974361     HPrz    A    C        0      0        2 
   6  chr6_13974361     ZBoe    A    C        0      0        2 
   6  chr6_13974361     ZGre    A    C        0      0        2 
   6  chr6_13974361     ZHar    A    C        0      0        2 
   6  chr6_13974361   Sample    A    C        0      0        2 
   6  chr6_13985496     AAsi    T    A        0      0        2 
   6  chr6_13985496     AKia    T    A      0.5      1        2 
   6  chr6_13985496     AOna    T    A        0      0        2 
   6  chr6_13985496     ASom    T    A        0      0        2 
   6  chr6_13985496     HCab    T    A        0      0        2 
   6  chr6_13985496     HPrz    T    A        0      0        2 
   6  chr6_13985496     ZBoe    T    A        0      0        2 
   6  chr6_13985496     ZGre    T    A        0      0        2 
   6  chr6_13985496     ZHar    T    A        0      0        2 
   6  chr6_13985496   Sample    T    A        0      0        2 
   6  chr6_13995038     AAsi    C    A        0      0        2 
   6  chr6_13995038     AKia    C    A        0      0        2 
   6  chr6_13995038     AOna    C    A        0      0        2 
   6  chr6_13995038     ASom    C    A        0      0        2 
   6  chr6_13995038     HCab    C    A        1      2        2 
   6  chr6_13995038     HPrz    C    A        1      2        2 
   6  chr6_13995038     ZBoe    C    A        0      0        2 
   6  chr6_13995038     ZGre    C    A        0      0        2 
   6  chr6_13995038     ZHar    C    A        0      0        2 
   6  chr6_13995038   Sample    C    A        1      2        2 
   6  chr6_14005776     AAsi    A    T        0      0        2 
   6  chr6_14005776     AKia    A    T        0      0        2 
   6  chr6_14005776     AOna    A    T        0      0        2 
   6  chr6_14005776     ASom    A    T        0      0        2 
   6  chr6_14005776     HCab    A    T      0.5      1        2 
   6  chr6_14005776     HPrz    A    T        0      0        2 
   6  chr6_14005776     ZBoe    A    T        0      0        2 
   6  chr6_14005776     ZGre    A    T        0      0        2 
   6  chr6_14005776     ZHar    A    T        0      0        2 
   6  chr6_14005776   Sample    A    T        0      0        2 
   6  chr6_14006890     AAsi    G    T        0      0        2 
   6  chr6_14006890     AKia    G    T        0      0        2 
   6  chr6_14006890     AOna    G    T      0.5      1        2 
   6  chr6_14006890     ASom    G    T        0      0        2 
   6  chr6_14006890     HCab    G    T        0      0        2 
   6  chr6_14006890     HPrz    G    T        0      0        2 
   6  chr6_14006890     ZBoe    G    T        0      0        2 
   6  chr6_14006890     ZGre    G    T        0      0        2 
   6  chr6_14006890     ZHar    G    T        0      0        2 
   6  chr6_14006890   Sample    G    T        0      0        2 
   6  chr6_14009802     AAsi    C    G        0      0        2 
   6  chr6_14009802     AKia    C    G        0      0        2 
   6  chr6_14009802     AOna    C    G        0      0        2 
   6  chr6_14009802     ASom    C    G        0      0        2 
   6  chr6_14009802     HCab    C    G        1      2        2 
   6  chr6_14009802     HPrz    C    G        1      2        2 
   6  chr6_14009802     ZBoe    C    G        0      0        2 
   6  chr6_14009802     ZGre    C    G        0      0        2 
   6  chr6_14009802     ZHar    C    G        0      0        2 
   6  chr6_14009802   Sample    C    G        1      2        2 
   6  chr6_14011964     AAsi    T    G        0      0        2 
   6  chr6_14011964     AKia    T    G        0      0        2 
   6  chr6_14011964     AOna    T    G      0.5      1        2 
   6  chr6_14011964     ASom    T    G        0      0        2 
   6  chr6_14011964     HCab    T    G        0      0        2 
   6  chr6_14011964     HPrz    T    G        0      0        2 
   6  chr6_14011964     ZBoe    T    G        0      0        2 
   6  chr6_14011964     ZGre    T    G        0      0        2 
   6  chr6_14011964     ZHar    T    G        0      0        2 
   6  chr6_14011964   Sample    T    G        0      0        2 
   6  chr6_14017660     AAsi    G    C        0      0        2 
   6  chr6_14017660     AKia    G    C        0      0        2 
   6  chr6_14017660     AOna    G    C        0      0        2 
   6  chr6_14017660     ASom    G    C        0      0        2 
   6  chr6_14017660     HCab    G    C        0      0        2 
   6  chr6_14017660     HPrz    G    C        0      0        2 
   6  chr6_14017660     ZBoe    G    C        1      2        2 
   6  chr6_14017660     ZGre    G    C        0      0        2 
   6  chr6_14017660     ZHar    G    C        0      0        2 
   6  chr6_14017660   Sample    G    C        0      0        2 
   6  chr6_14037800     AAsi    A    C        0      0        2 
   6  chr6_14037800     AKia    A    C        0      0        2 
   6  chr6_14037800     AOna    A    C        0      0        2 
   6  chr6_14037800     ASom    A    C        0      0        2 
   6  chr6_14037800     HCab    A    C        0      0        2 
   6  chr6_14037800     HPrz    A    C        0      0        2 
   6  chr6_14037800     ZBoe    A    C      0.5      1        2 
   6  chr6_14037800     ZGre    A    C        0      0        2 
   6  chr6_14037800     ZHar    A    C        0      0        2 
   6  chr6_14037800   Sample    A    C        0      0        2 
   6  chr6_14039645     AAsi    T    A      0.5      1        2 
   6  chr6_14039645     AKia    T    A        0      0        2 
   6  chr6_14039645     AOna    T    A        0      0        2 
   6  chr6_14039645     ASom    T    A        1      2        2 
   6  chr6_14039645     HCab    T    A        0      0        2 
   6  chr6_14039645     HPrz    T    A        0      0        2 
   6  chr6_14039645     ZBoe    T    A        0      0        2 
   6  chr6_14039645     ZGre    T    A        0      0        2 
   6  chr6_14039645     ZHar    T    A        0      0        2 
   6  chr6_14039645   Sample    T    A        0      0        2 
   6  chr6_14042964     AAsi    C    A        0      0        2 
   6  chr6_14042964     AKia    C    A        0      0        2 
   6  chr6_14042964     AOna    C    A        0      0        2 
   6  chr6_14042964     ASom    C    A        0      0        2 
   6  chr6_14042964     HCab    C    A        0      0        2 
   6  chr6_14042964     HPrz    C    A        0      0        2 
   6  chr6_14042964     ZBoe    C    A        0      0        2 
   6  chr6_14042964     ZGre    C    A        0      0        2 
   6  chr6_14042964     ZHar    C    A      0.5      1        2 
   6  chr6_14042964   Sample    C    A        0      0        2 
   6  chr6_14044633     AAsi    G    T        0      0        2 
   6  chr6_14044633     AKia    G    T        1      2        2 
   6  chr6_14044633     AOna    G    T        0      0        2 
   6  chr6_14044633     ASom    G    T        0      0        2 
   6  chr6_14044633     HCab    G    T        0      0        2 
   6  chr6_14044633     HPrz    G    T        0      0        2 
   6  chr6_14044633     ZBoe    G    T        0      0        2 
   6  chr6_14044633     ZGre    G    T        0      0        2 
   6  chr6_14044633     ZHar    G    T        0      0        2 
   6  chr6_14044633   Sample    G    T        0      0        2 
   6  chr6_14065608     AAsi    C    A        0      0        2 
   6  chr6_14065608     AKia    C    A        0      0        2 
   6  chr6_14065608     AOna    C    A        0      0        2 
   6  chr6_14065608     ASom    C    A        0      0        2 
   6  chr6_14065608     HCab    C    A        0      0        2 
   6  chr6_14065608     HPrz    C    A        0      0        2 
   6  chr6_14065608     ZBoe    C    A        0      0        2 
   6  chr6_14065608     ZGre    C    A        0      0        2 
   6  chr6_14065608     ZHar    C    A        1      2        2 
   6  chr6_14065608   Sample    C    A        0      0        2 
   6  chr6_14066440     AAsi    G    T        0      0        2 
   6  chr6_14066440     AKia    G    T        0      0        2 
   6  chr6_14066440     AOna    G    T        0      0        2 
   6  chr6_14066440     ASom    G    T        0      0        2 
   6  chr6_14066440     HCab    G    T        1      2        2 
   6  chr6_14066440     HPrz    G    T        1      2        2 
   6  chr6_14066440     ZBoe    G    T        0      0        2 
   6  chr6_14066440     ZGre    G    T        0      0        2 
   6  chr6_14066440     ZHar    G    T        0      0        2 
   6  chr6_14066440   Sample    G    T        1      2        2 
   6  chr6_14066808     AAsi    T    G        0      0        2 
   6  chr6_14066808     AKia    T    G        0      0        2 
   6  chr6_14066808     AOna    T    G        0      0        2 
   6  chr6_14066808     ASom    T    G        0      0        2 
   6  chr6_14066808     HCab    T    G        0      0        2 
   6  chr6_14066808     HPrz    T    G        0      0        2 
   6  chr6_14066808     ZBoe    T    G      0.5      1        2 
   6  chr6_14066808     ZGre    T    G        0      0        2 
   6  chr6_14066808     ZHar    T    G        0      0        2 
   6  chr6_14066808   Sample    T    G        0      0        2 
   6  chr6_14067281     AAsi    G    T        0      0        2 
   6  chr6_14067281     AKia    G    T        0      0        2 
   6  chr6_14067281     AOna    G    T        0      0        2 
   6  chr6_14067281     ASom    G    T        0      0        2 
   6  chr6_14067281     HCab    G    T        0      0        2 
   6  chr6_14067281     HPrz    G    T        0      0        2 
   6  chr6_14067281     ZBoe    G    T      0.5      1        2 
   6  chr6_14067281     ZGre    G    T        0      0        2 
   6  chr6_14067281     ZHar    G    T        0      0        2 
   6  chr6_14067281   Sample    G    T        0      0        2 
   6  chr6_14086826     AAsi    G    C        0      0        2 
   6  chr6_14086826     AKia    G    C        0      0        2 
   6  chr6_14086826     AOna    G    C        0      0        2 
   6  chr6_14086826     ASom    G    C        0      0        2 
   6  chr6_14086826     HCab    G    C        1      2        2 
   6  chr6_14086826     HPrz    G    C        1      2        2 
   6  chr6_14086826     ZBoe    G    C        0      0        2 
   6  chr6_14086826     ZGre    G    C        0      0        2 
   6  chr6_14086826     ZHar    G    C        0      0        2 
   6  chr6_14086826   Sample    G    C        1      2        2 
   6  chr6_14093108     AAsi    C    G        0      0        2 
   6  chr6_14093108     AKia    C    G        0      0        2 
   6  chr6_14093108     AOna    C    G        0      0        2 
   6  chr6_14093108     ASom    C    G        0      0        2 
   6  chr6_14093108     HCab    C    G        0      0        2 
   6  chr6_14093108     HPrz    C    G        0      0        2 
   6  chr6_14093108     ZBoe    C    G        0      0        2 
   6  chr6_14093108     ZGre    C    G      0.5      1        2 
   6  chr6_14093108     ZHar    C    G        0      0        2 
   6  chr6_14093108   Sample    C    G        0      0        2 
   6  chr6_14126780     AAsi    A    T        0      0        2 
   6  chr6_14126780     AKia    A    T        0      0        2 
   6  chr6_14126780     AOna    A    T        0      0        2 
   6  chr6_14126780     ASom    A    T        0      0        2 
   6  chr6_14126780     HCab    A    T        1      2        2 
   6  chr6_14126780     HPrz    A    T        1      2        2 
   6  chr6_14126780     ZBoe    A    T        0      0        2 
   6  chr6_14126780     ZGre    A    T        0      0        2 
   6  chr6_14126780     ZHar    A    T        0      0        2 
   6  chr6_14126780   Sample    A    T        1      2        2 
   6  chr6_14134817     AAsi    C    G        0      0        2 
   6  chr6_14134817     AKia    C    G        0      0        2 
   6  chr6_14134817     AOna    C    G        0      0        2 
   6  chr6_14134817     ASom    C    G        0      0        2 
   6  chr6_14134817     HCab    C    G        1      2        2 
   6  chr6_14134817     HPrz    C    G        1      2        2 
   6  chr6_14134817     ZBoe    C    G        0      0        2 
   6  chr6_14134817     ZGre    C    G        0      0        2 
   6  chr6_14134817     ZHar    C    G        0      0        2 
   6  chr6_14134817   Sample    C    G        1      2        2 
   6  chr6_14143587     AAsi    C    G        0      0        2 
   6  chr6_14143587     AKia    C    G        0      0        2 
   6  chr6_14143587     AOna    C    G        0      0        2 
   6  chr6_14143587     ASom    C    G        0      0        2 
   6  chr6_14143587     HCab    C    G        1      2        2 
   6  chr6_14143587     HPrz    C    G        1      2        2 
   6  chr6_14143587     ZBoe    C    G        0      0        2 
   6  chr6_14143587     ZGre    C    G        0      0        2 
   6  chr6_14143587     ZHar    C    G        0      0        2 
   6  chr6_14143587   Sample    C    G        1      2        2 
   6  chr6_14148628     AAsi    C    A        0      0        2 
   6  chr6_14148628     AKia    C    A        0      0        2 
   6  chr6_14148628     AOna    C    A        0      0        2 
   6  chr6_14148628     ASom    C    A        0      0        2 
   6  chr6_14148628     HCab    C    A      0.5      1        2 
   6  chr6_14148628     HPrz    C    A      0.5      1        2 
   6  chr6_14148628     ZBoe    C    A        0      0        2 
   6  chr6_14148628     ZGre    C    A        0      0        2 
   6  chr6_14148628     ZHar    C    A        0      0        2 
   6  chr6_14148628   Sample    C    A        1      2        2 
   6  chr6_14150588     AAsi    G    C        0      0        2 
   6  chr6_14150588     AKia    G    C        1      2        2 
   6  chr6_14150588     AOna    G    C        0      0        2 
   6  chr6_14150588     ASom    G    C        0      0        2 
   6  chr6_14150588     HCab    G    C        0      0        2 
   6  chr6_14150588     HPrz    G    C        0      0        2 
   6  chr6_14150588     ZBoe    G    C        0      0        2 
   6  chr6_14150588     ZGre    G    C        0      0        2 
   6  chr6_14150588     ZHar    G    C        0      0        2 
   6  chr6_14150588   Sample    G    C        0      0        2 
   6  chr6_14151767     AAsi    C    G        0      0        2 
   6  chr6_14151767     AKia    C    G        0      0        2 
   6  chr6_14151767     AOna    C    G        0      0        2 
   6  chr6_14151767     ASom    C    G        0      0        2 
   6  chr6_14151767     HCab    C    G      0.5      1        2 
   6  chr6_14151767     HPrz    C    G        0      0        2 
   6  chr6_14151767     ZBoe    C    G        0      0        2 
   6  chr6_14151767     ZGre    C    G        0      0        2 
   6  chr6_14151767     ZHar    C    G        0      0        2 
   6  chr6_14151767   Sample    C    G        0      0        2 
   6  chr6_14154835     AAsi    A    C        0      0        2 
   6  chr6_14154835     AKia    A    C        0      0        2 
   6  chr6_14154835     AOna    A    C      0.5      1        2 
   6  chr6_14154835     ASom    A    C        0      0        2 
   6  chr6_14154835     HCab    A    C        0      0        2 
   6  chr6_14154835     HPrz    A    C        0      0        2 
   6  chr6_14154835     ZBoe    A    C        0      0        2 
   6  chr6_14154835     ZGre    A    C        0      0        2 
   6  chr6_14154835     ZHar    A    C        0      0        2 
   6  chr6_14154835   Sample    A    C        0      0        2 
   6  chr6_14161850     AAsi    A    C        0      0        2 
   6  chr6_14161850     AKia    A    C        0      0        2 
   6  chr6_14161850     AOna    A    C        0      0        2 
   6  chr6_14161850     ASom    A    C        0      0        2 
   6  chr6_14161850     HCab    A    C        0      0        2 
   6  chr6_14161850     HPrz    A    C      0.5      1        2 
   6  chr6_14161850     ZBoe    A    C        0      0        2 
   6  chr6_14161850     ZGre    A    C        0      0        2 
   6  chr6_14161850     ZHar    A    C        0      0        2 
   6  chr6_14161850   Sample    A    C        0      0        2 
   6  chr6_14176217     AAsi    C    G        0      0        2 
   6  chr6_14176217     AKia    C    G        0      0        2 
   6  chr6_14176217     AOna    C    G        0      0        2 
   6  chr6_14176217     ASom    C    G        0      0        2 
   6  chr6_14176217     HCab    C    G        1      2        2 
   6  chr6_14176217     HPrz    C    G        1      2        2 
   6  chr6_14176217     ZBoe    C    G        0      0        2 
   6  chr6_14176217     ZGre    C    G        0      0        2 
   6  chr6_14176217     ZHar    C    G        0      0        2 
   6  chr6_14176217   Sample    C    G        1      2        2 
   6  chr6_14177490     AAsi    A    C        0      0        2 
   6  chr6_14177490     AKia    A    C        0      0        2 
   6  chr6_14177490     AOna    A    C        0      0        2 
   6  chr6_14177490     ASom    A    C        0      0        2 
   6  chr6_14177490     HCab    A    C        0      0        2 
   6  chr6_14177490     HPrz    A    C        0      0        2 
   6  chr6_14177490     ZBoe    A    C        0      0        2 
   6  chr6_14177490     ZGre    A    C        1      2        2 
   6  chr6_14177490     ZHar    A    C        0      0        2 
   6  chr6_14177490   Sample    A    C        0      0        2 
   6  chr6_14185404     AAsi    C    G        0      0        2 
   6  chr6_14185404     AKia    C    G        0      0        2 
   6  chr6_14185404     AOna    C    G        0      0        2 
   6  chr6_14185404     ASom    C    G        0      0        2 
   6  chr6_14185404     HCab    C    G        1      2        2 
   6  chr6_14185404     HPrz    C    G        1      2        2 
   6  chr6_14185404     ZBoe    C    G        0      0        2 
   6  chr6_14185404     ZGre    C    G        0      0        2 
   6  chr6_14185404     ZHar    C    G        0      0        2 
   6  chr6_14185404   Sample    C    G        1      2        2 
   6  chr6_14254797     AAsi    A    C        0      0        2 
   6  chr6_14254797     AKia    A    C      0.5      1        2 
   6  chr6_14254797     AOna    A    C        0      0        2 
   6  chr6_14254797     ASom    A    C        0      0        2 
   6  chr6_14254797     HCab    A    C        0      0        2 
   6  chr6_14254797     HPrz    A    C        0      0        2 
   6  chr6_14254797     ZBoe    A    C        0      0        2 
   6  chr6_14254797     ZGre    A    C        0      0        2 
   6  chr6_14254797     ZHar    A    C        0      0        2 
   6  chr6_14254797   Sample    A    C        0      0        2 
   6  chr6_14282411     AAsi    G    C        0      0        2 
   6  chr6_14282411     AKia    G    C        0      0        2 
   6  chr6_14282411     AOna    G    C        0      0        2 
   6  chr6_14282411     ASom    G    C        0      0        2 
   6  chr6_14282411     HCab    G    C        0      0        2 
   6  chr6_14282411     HPrz    G    C        0      0        2 
   6  chr6_14282411     ZBoe    G    C        0      0        2 
   6  chr6_14282411     ZGre    G    C        1      2        2 
   6  chr6_14282411     ZHar    G    C        0      0        2 
   6  chr6_14282411   Sample    G    C        0      0        2 
   6  chr6_14289292     AAsi    T    G        0      0        2 
   6  chr6_14289292     AKia    T    G        0      0        2 
   6  chr6_14289292     AOna    T    G      0.5      1        2 
   6  chr6_14289292     ASom    T    G        0      0        2 
   6  chr6_14289292     HCab    T    G        0      0        2 
   6  chr6_14289292     HPrz    T    G        0      0        2 
   6  chr6_14289292     ZBoe    T    G        0      0        2 
   6  chr6_14289292     ZGre    T    G        0      0        2 
   6  chr6_14289292     ZHar    T    G        0      0        2 
   6  chr6_14289292   Sample    T    G        0      0        2 
   6  chr6_14297288     AAsi    C    A        0      0        2 
   6  chr6_14297288     AKia    C    A        0      0        2 
   6  chr6_14297288     AOna    C    A        0      0        2 
   6  chr6_14297288     ASom    C    A        0      0        2 
   6  chr6_14297288     HCab    C    A        0      0        2 
   6  chr6_14297288     HPrz    C    A        0      0        2 
   6  chr6_14297288     ZBoe    C    A      0.5      1        2 
   6  chr6_14297288     ZGre    C    A        0      0        2 
   6  chr6_14297288     ZHar    C    A        0      0        2 
   6  chr6_14297288   Sample    C    A        0      0        2 
   6  chr6_14309217     AAsi    G    T        0      0        2 
   6  chr6_14309217     AKia    G    T        0      0        2 
   6  chr6_14309217     AOna    G    T        0      0        2 
   6  chr6_14309217     ASom    G    T        0      0        2 
   6  chr6_14309217     HCab    G    T        1      2        2 
   6  chr6_14309217     HPrz    G    T        1      2        2 
   6  chr6_14309217     ZBoe    G    T        0      0        2 
   6  chr6_14309217     ZGre    G    T        0      0        2 
   6  chr6_14309217     ZHar    G    T        0      0        2 
   6  chr6_14309217   Sample    G    T        1      2        2 
   6  chr6_14332595     AAsi    T    G        0      0        2 
   6  chr6_14332595     AKia    T    G        0      0        2 
   6  chr6_14332595     AOna    T    G        0      0        2 
   6  chr6_14332595     ASom    T    G        0      0        2 
   6  chr6_14332595     HCab    T    G        0      0        2 
   6  chr6_14332595     HPrz    T    G        0      0        2 
   6  chr6_14332595     ZBoe    T    G        0      0        2 
   6  chr6_14332595     ZGre    T    G        1      2        2 
   6  chr6_14332595     ZHar    T    G        0      0        2 
   6  chr6_14332595   Sample    T    G        0      0        2 
   6  chr6_14370548     AAsi    T    G        0      0        2 
   6  chr6_14370548     AKia    T    G        0      0        2 
   6  chr6_14370548     AOna    T    G        0      0        2 
   6  chr6_14370548     ASom    T    G        0      0        2 
   6  chr6_14370548     HCab    T    G        1      2        2 
   6  chr6_14370548     HPrz    T    G        1      2        2 
   6  chr6_14370548     ZBoe    T    G        0      0        2 
   6  chr6_14370548     ZGre    T    G        0      0        2 
   6  chr6_14370548     ZHar    T    G        0      0        2 
   6  chr6_14370548   Sample    T    G        1      2        2 
   6  chr6_14378347     AAsi    T    G        0      0        2 
   6  chr6_14378347     AKia    T    G        0      0        2 
   6  chr6_14378347     AOna    T    G        0      0        2 
   6  chr6_14378347     ASom    T    G        0      0        2 
   6  chr6_14378347     HCab    T    G        1      2        2 
   6  chr6_14378347     HPrz    T    G        1      2        2 
   6  chr6_14378347     ZBoe    T    G        0      0        2 
   6  chr6_14378347     ZGre    T    G        0      0        2 
   6  chr6_14378347     ZHar    T    G        0      0        2 
   6  chr6_14378347   Sample    T    G        1      2        2 
   6  chr6_14392073     AAsi    G    T        0      0        2 
   6  chr6_14392073     AKia    G    T        0      0        2 
   6  chr6_14392073     AOna    G    T        0      0        2 
   6  chr6_14392073     ASom    G    T        0      0        2 
   6  chr6_14392073     HCab    G    T      0.5      1        2 
   6  chr6_14392073     HPrz    G    T        1      2        2 
   6  chr6_14392073     ZBoe    G    T        0      0        2 
   6  chr6_14392073     ZGre    G    T        0      0        2 
   6  chr6_14392073     ZHar    G    T        0      0        2 
   6  chr6_14392073   Sample    G    T        0      0        2 
   6  chr6_14413653     AAsi    T    A      0.5      1        2 
   6  chr6_14413653     AKia    T    A        0      0        2 
   6  chr6_14413653     AOna    T    A        0      0        2 
   6  chr6_14413653     ASom    T    A        0      0        2 
   6  chr6_14413653     HCab    T    A        0      0        2 
   6  chr6_14413653     HPrz    T    A        0      0        2 
   6  chr6_14413653     ZBoe    T    A        0      0        2 
   6  chr6_14413653     ZGre    T    A        0      0        2 
   6  chr6_14413653     ZHar    T    A        0      0        2 
   6  chr6_14413653   Sample    T    A        0      0        2 
   6  chr6_14429330     AAsi    A    C        0      0        2 
   6  chr6_14429330     AKia    A    C        0      0        2 
   6  chr6_14429330     AOna    A    C        0      0        2 
   6  chr6_14429330     ASom    A    C        0      0        2 
   6  chr6_14429330     HCab    A    C        1      2        2 
   6  chr6_14429330     HPrz    A    C        1      2        2 
   6  chr6_14429330     ZBoe    A    C        0      0        2 
   6  chr6_14429330     ZGre    A    C        0      0        2 
   6  chr6_14429330     ZHar    A    C        0      0        2 
   6  chr6_14429330   Sample    A    C        1      2        2 
   6  chr6_14431525     AAsi    T    A        0      0        2 
   6  chr6_14431525     AKia    T    A        0      0        2 
   6  chr6_14431525     AOna    T    A        0      0        2 
   6  chr6_14431525     ASom    T    A        0      0        2 
   6  chr6_14431525     HCab    T    A        0      0        2 
   6  chr6_14431525     HPrz    T    A        0      0        2 
   6  chr6_14431525     ZBoe    T    A        0      0        2 
   6  chr6_14431525     ZGre    T    A        1      2        2 
   6  chr6_14431525     ZHar    T    A        0      0        2 
   6  chr6_14431525   Sample    T    A        0      0        2 
   6  chr6_14442431     AAsi    A    C        0      0        2 
   6  chr6_14442431     AKia    A    C        0      0        2 
   6  chr6_14442431     AOna    A    C      0.5      1        2 
   6  chr6_14442431     ASom    A    C        0      0        2 
   6  chr6_14442431     HCab    A    C        0      0        2 
   6  chr6_14442431     HPrz    A    C        0      0        2 
   6  chr6_14442431     ZBoe    A    C        0      0        2 
   6  chr6_14442431     ZGre    A    C        0      0        2 
   6  chr6_14442431     ZHar    A    C        0      0        2 
   6  chr6_14442431   Sample    A    C        0      0        2 
   6  chr6_14442463     AAsi    G    T        0      0        2 
   6  chr6_14442463     AKia    G    T        0      0        2 
   6  chr6_14442463     AOna    G    T        0      0        2 
   6  chr6_14442463     ASom    G    T        0      0        2 
   6  chr6_14442463     HCab    G    T        1      2        2 
   6  chr6_14442463     HPrz    G    T        0      0        2 
   6  chr6_14442463     ZBoe    G    T        0      0        2 
   6  chr6_14442463     ZGre    G    T        0      0        2 
   6  chr6_14442463     ZHar    G    T        0      0        2 
   6  chr6_14442463   Sample    G    T        1      2        2 
   6  chr6_14551382     AAsi    G    T        0      0        2 
   6  chr6_14551382     AKia    G    T        0      0        2 
   6  chr6_14551382     AOna    G    T        0      0        2 
   6  chr6_14551382     ASom    G    T        0      0        2 
   6  chr6_14551382     HCab    G    T      0.5      1        2 
   6  chr6_14551382     HPrz    G    T        0      0        2 
   6  chr6_14551382     ZBoe    G    T        0      0        2 
   6  chr6_14551382     ZGre    G    T        0      0        2 
   6  chr6_14551382     ZHar    G    T        0      0        2 
   6  chr6_14551382   Sample    G    T        0      0        2 
   6  chr6_14572323     AAsi    A    T        0      0        2 
   6  chr6_14572323     AKia    A    T      0.5      1        2 
   6  chr6_14572323     AOna    A    T        0      0        2 
   6  chr6_14572323     ASom    A    T        0      0        2 
   6  chr6_14572323     HCab    A    T        0      0        2 
   6  chr6_14572323     HPrz    A    T        0      0        2 
   6  chr6_14572323     ZBoe    A    T        0      0        2 
   6  chr6_14572323     ZGre    A    T        0      0        2 
   6  chr6_14572323     ZHar    A    T        0      0        2 
   6  chr6_14572323   Sample    A    T        0      0        2 
   6  chr6_14582153     AAsi    T    A        0      0        2 
   6  chr6_14582153     AKia    T    A        0      0        2 
   6  chr6_14582153     AOna    T    A        0      0        2 
   6  chr6_14582153     ASom    T    A      0.5      1        2 
   6  chr6_14582153     HCab    T    A        0      0        2 
   6  chr6_14582153     HPrz    T    A        0      0        2 
   6  chr6_14582153     ZBoe    T    A        0      0        2 
   6  chr6_14582153     ZGre    T    A        0      0        2 
   6  chr6_14582153     ZHar    T    A        0      0        2 
   6  chr6_14582153   Sample    T    A        0      0        2 
   6  chr6_14601777     AAsi    A    C        0      0        2 
   6  chr6_14601777     AKia    A    C        0      0        2 
   6  chr6_14601777     AOna    A    C        0      0        2 
   6  chr6_14601777     ASom    A    C      0.5      1        2 
   6  chr6_14601777     HCab    A    C        0      0        2 
   6  chr6_14601777     HPrz    A    C        0      0        2 
   6  chr6_14601777     ZBoe    A    C        0      0        2 
   6  chr6_14601777     ZGre    A    C        0      0        2 
   6  chr6_14601777     ZHar    A    C        0      0        2 
   6  chr6_14601777   Sample    A    C        0      0        2 
   6  chr6_14603700     AAsi    T    G        0      0        2 
   6  chr6_14603700     AKia    T    G        0      0        2 
   6  chr6_14603700     AOna    T    G        0      0        2 
   6  chr6_14603700     ASom    T    G        0      0        2 
   6  chr6_14603700     HCab    T    G        0      0        2 
   6  chr6_14603700     HPrz    T    G        0      0        2 
   6  chr6_14603700     ZBoe    T    G        0      0        2 
   6  chr6_14603700     ZGre    T    G        0      0        2 
   6  chr6_14603700     ZHar    T    G        1      2        2 
   6  chr6_14603700   Sample    T    G        0      0        2 
   6  chr6_14613789     AAsi    G    C        0      0        2 
   6  chr6_14613789     AKia    G    C        0      0        2 
   6  chr6_14613789     AOna    G    C        0      0        2 
   6  chr6_14613789     ASom    G    C        0      0        2 
   6  chr6_14613789     HCab    G    C        0      0        2 
   6  chr6_14613789     HPrz    G    C        0      0        2 
   6  chr6_14613789     ZBoe    G    C        0      0        2 
   6  chr6_14613789     ZGre    G    C        0      0        2 
   6  chr6_14613789     ZHar    G    C        1      2        2 
   6  chr6_14613789   Sample    G    C        0      0        2 
   6  chr6_14621755     AAsi    A    C        0      0        2 
   6  chr6_14621755     AKia    A    C        0      0        2 
   6  chr6_14621755     AOna    A    C        1      2        2 
   6  chr6_14621755     ASom    A    C        0      0        2 
   6  chr6_14621755     HCab    A    C        0      0        2 
   6  chr6_14621755     HPrz    A    C        0      0        2 
   6  chr6_14621755     ZBoe    A    C        0      0        2 
   6  chr6_14621755     ZGre    A    C        0      0        2 
   6  chr6_14621755     ZHar    A    C        0      0        2 
   6  chr6_14621755   Sample    A    C        0      0        2 
   6  chr6_14628682     AAsi    G    T        0      0        2 
   6  chr6_14628682     AKia    G    T        0      0        2 
   6  chr6_14628682     AOna    G    T        0      0        2 
   6  chr6_14628682     ASom    G    T        0      0        2 
   6  chr6_14628682     HCab    G    T        1      2        2 
   6  chr6_14628682     HPrz    G    T        1      2        2 
   6  chr6_14628682     ZBoe    G    T        0      0        2 
   6  chr6_14628682     ZGre    G    T        0      0        2 
   6  chr6_14628682     ZHar    G    T        0      0        2 
   6  chr6_14628682   Sample    G    T        1      2        2 
   6  chr6_14687100     AAsi    T    G        0      0        2 
   6  chr6_14687100     AKia    T    G        0      0        2 
   6  chr6_14687100     AOna    T    G        0      0        2 
   6  chr6_14687100     ASom    T    G        0      0        2 
   6  chr6_14687100     HCab    T    G        1      2        2 
   6  chr6_14687100     HPrz    T    G        1      2        2 
   6  chr6_14687100     ZBoe    T    G        0      0        2 
   6  chr6_14687100     ZGre    T    G        0      0        2 
   6  chr6_14687100     ZHar    T    G        0      0        2 
   6  chr6_14687100   Sample    T    G        1      2        2 
   6  chr6_14709917     AAsi    A    C        0      0        2 
   6  chr6_14709917     AKia    A    C        0      0        2 
   6  chr6_14709917     AOna    A    C        0      0        2 
   6  chr6_14709917     ASom    A    C        0      0        2 
   6  chr6_14709917     HCab    A    C        1      2        2 
   6  chr6_14709917     HPrz    A    C        1      2        2 
   6  chr6_14709917     ZBoe    A    C        0      0        2 
   6  chr6_14709917     ZGre    A    C        0      0        2 
   6  chr6_14709917     ZHar    A    C        0      0        2 
   6  chr6_14709917   Sample    A    C        1      2        2 
   6  chr6_14711121     AAsi    G    T        0      0        2 
   6  chr6_14711121     AKia    G    T        0      0        2 
   6  chr6_14711121     AOna    G    T        0      0        2 
   6  chr6_14711121     ASom    G    T        0      0        2 
   6  chr6_14711121     HCab    G    T        0      0        2 
   6  chr6_14711121     HPrz    G    T        0      0        2 
   6  chr6_14711121     ZBoe    G    T        0      0        2 
   6  chr6_14711121     ZGre    G    T        0      0        2 
   6  chr6_14711121     ZHar    G    T      0.5      1        2 
   6  chr6_14711121   Sample    G    T        0      0        2 
   6  chr6_14720928     AAsi    C    A        1      2        2 
   6  chr6_14720928     AKia    C    A        0      0        2 
   6  chr6_14720928     AOna    C    A        0      0        2 
   6  chr6_14720928     ASom    C    A        0      0        2 
   6  chr6_14720928     HCab    C    A        0      0        2 
   6  chr6_14720928     HPrz    C    A        0      0        2 
   6  chr6_14720928     ZBoe    C    A        0      0        2 
   6  chr6_14720928     ZGre    C    A        0      0        2 
   6  chr6_14720928     ZHar    C    A        0      0        2 
   6  chr6_14720928   Sample    C    A        0      0        2 
   6  chr6_14722654     AAsi    A    T        1      2        2 
   6  chr6_14722654     AKia    A    T        0      0        2 
   6  chr6_14722654     AOna    A    T        0      0        2 
   6  chr6_14722654     ASom    A    T        1      2        2 
   6  chr6_14722654     HCab    A    T        1      2        2 
   6  chr6_14722654     HPrz    A    T        1      2        2 
   6  chr6_14722654     ZBoe    A    T        0      0        2 
   6  chr6_14722654     ZGre    A    T        0      0        2 
   6  chr6_14722654     ZHar    A    T        0      0        2 
   6  chr6_14722654   Sample    A    T        1      2        2 
   6  chr6_14745758     AAsi    A    C        0      0        2 
   6  chr6_14745758     AKia    A    C        0      0        2 
   6  chr6_14745758     AOna    A    C        0      0        2 
   6  chr6_14745758     ASom    A    C        0      0        2 
   6  chr6_14745758     HCab    A    C        0      0        2 
   6  chr6_14745758     HPrz    A    C        0      0        2 
   6  chr6_14745758     ZBoe    A    C        0      0        2 
   6  chr6_14745758     ZGre    A    C      0.5      1        2 
   6  chr6_14745758     ZHar    A    C        0      0        2 
   6  chr6_14745758   Sample    A    C        0      0        2 
   6  chr6_14754090     AAsi    C    A        0      0        2 
   6  chr6_14754090     AKia    C    A        0      0        2 
   6  chr6_14754090     AOna    C    A        0      0        2 
   6  chr6_14754090     ASom    C    A        0      0        2 
   6  chr6_14754090     HCab    C    A        0      0        2 
   6  chr6_14754090     HPrz    C    A        0      0        2 
   6  chr6_14754090     ZBoe    C    A        0      0        2 
   6  chr6_14754090     ZGre    C    A        1      2        2 
   6  chr6_14754090     ZHar    C    A        1      2        2 
   6  chr6_14754090   Sample    C    A        0      0        2 
   6  chr6_14754357     AAsi    C    G        0      0        2 
   6  chr6_14754357     AKia    C    G        0      0        2 
   6  chr6_14754357     AOna    C    G        0      0        2 
   6  chr6_14754357     ASom    C    G        0      0        2 
   6  chr6_14754357     HCab    C    G        0      0        2 
   6  chr6_14754357     HPrz    C    G        0      0        2 
   6  chr6_14754357     ZBoe    C    G        0      0        2 
   6  chr6_14754357     ZGre    C    G      0.5      1        2 
   6  chr6_14754357     ZHar    C    G        0      0        2 
   6  chr6_14754357   Sample    C    G        0      0        2 
   6  chr6_14784980     AAsi    G    T        0      0        2 
   6  chr6_14784980     AKia    G    T        0      0        2 
   6  chr6_14784980     AOna    G    T        0      0        2 
   6  chr6_14784980     ASom    G    T        0      0        2 
   6  chr6_14784980     HCab    G    T      0.5      1        2 
   6  chr6_14784980     HPrz    G    T        1      2        2 
   6  chr6_14784980     ZBoe    G    T        0      0        2 
   6  chr6_14784980     ZGre    G    T        0      0        2 
   6  chr6_14784980     ZHar    G    T        0      0        2 
   6  chr6_14784980   Sample    G    T        0      0        2 
   6  chr6_14817148     AAsi    A    C        0      0        2 
   6  chr6_14817148     AKia    A    C        0      0        2 
   6  chr6_14817148     AOna    A    C        0      0        2 
   6  chr6_14817148     ASom    A    C        1      2        2 
   6  chr6_14817148     HCab    A    C        0      0        2 
   6  chr6_14817148     HPrz    A    C        0      0        2 
   6  chr6_14817148     ZBoe    A    C        0      0        2 
   6  chr6_14817148     ZGre    A    C        0      0        2 
   6  chr6_14817148     ZHar    A    C        0      0        2 
   6  chr6_14817148   Sample    A    C        0      0        2 
   6  chr6_14819349     AAsi    G    C        0      0        2 
   6  chr6_14819349     AKia    G    C        0      0        2 
   6  chr6_14819349     AOna    G    C        0      0        2 
   6  chr6_14819349     ASom    G    C        0      0        2 
   6  chr6_14819349     HCab    G    C        0      0        2 
   6  chr6_14819349     HPrz    G    C        0      0        2 
   6  chr6_14819349     ZBoe    G    C        0      0        2 
   6  chr6_14819349     ZGre    G    C        0      0        2 
   6  chr6_14819349     ZHar    G    C      0.5      1        2 
   6  chr6_14819349   Sample    G    C        0      0        2 
   6  chr6_14829160     AAsi    G    T        0      0        2 
   6  chr6_14829160     AKia    G    T        0      0        2 
   6  chr6_14829160     AOna    G    T        0      0        2 
   6  chr6_14829160     ASom    G    T        1      2        2 
   6  chr6_14829160     HCab    G    T        0      0        2 
   6  chr6_14829160     HPrz    G    T        0      0        2 
   6  chr6_14829160     ZBoe    G    T        0      0        2 
   6  chr6_14829160     ZGre    G    T        0      0        2 
   6  chr6_14829160     ZHar    G    T        0      0        2 
   6  chr6_14829160   Sample    G    T        0      0        2 
   6  chr6_14868926     AAsi    G    T        0      0        2 
   6  chr6_14868926     AKia    G    T        0      0        2 
   6  chr6_14868926     AOna    G    T        0      0        2 
   6  chr6_14868926     ASom    G    T      0.5      1        2 
   6  chr6_14868926     HCab    G    T        0      0        2 
   6  chr6_14868926     HPrz    G    T        0      0        2 
   6  chr6_14868926     ZBoe    G    T        0      0        2 
   6  chr6_14868926     ZGre    G    T        0      0        2 
   6  chr6_14868926     ZHar    G    T        0      0        2 
   6  chr6_14868926   Sample    G    T        0      0        2 
   6  chr6_14869568     AAsi    T    G        0      0        2 
   6  chr6_14869568     AKia    T    G        0      0        2 
   6  chr6_14869568     AOna    T    G        0      0        2 
   6  chr6_14869568     ASom    T    G        0      0        2 
   6  chr6_14869568     HCab    T    G        1      2        2 
   6  chr6_14869568     HPrz    T    G        1      2        2 
   6  chr6_14869568     ZBoe    T    G        0      0        2 
   6  chr6_14869568     ZGre    T    G        0      0        2 
   6  chr6_14869568     ZHar    T    G        0      0        2 
   6  chr6_14869568   Sample    T    G        1      2        2 
   6  chr6_14880612     AAsi    G    C        0      0        2 
   6  chr6_14880612     AKia    G    C        0      0        2 
   6  chr6_14880612     AOna    G    C        1      2        2 
   6  chr6_14880612     ASom    G    C        0      0        2 
   6  chr6_14880612     HCab    G    C        0      0        2 
   6  chr6_14880612     HPrz    G    C        0      0        2 
   6  chr6_14880612     ZBoe    G    C        0      0        2 
   6  chr6_14880612     ZGre    G    C        0      0        2 
   6  chr6_14880612     ZHar    G    C        0      0        2 
   6  chr6_14880612   Sample    G    C        0      0        2 
   6  chr6_14891625     AAsi    G    T        0      0        2 
   6  chr6_14891625     AKia    G    T        0      0        2 
   6  chr6_14891625     AOna    G    T        0      0        2 
   6  chr6_14891625     ASom    G    T      0.5      1        2 
   6  chr6_14891625     HCab    G    T        0      0        2 
   6  chr6_14891625     HPrz    G    T        0      0        2 
   6  chr6_14891625     ZBoe    G    T        0      0        2 
   6  chr6_14891625     ZGre    G    T        0      0        2 
   6  chr6_14891625     ZHar    G    T        0      0        2 
   6  chr6_14891625   Sample    G    T        0      0        2 
   6  chr6_14900889     AAsi    G    T        0      0        2 
   6  chr6_14900889     AKia    G    T        0      0        2 
   6  chr6_14900889     AOna    G    T        0      0        2 
   6  chr6_14900889     ASom    G    T        0      0        2 
   6  chr6_14900889     HCab    G    T        1      2        2 
   6  chr6_14900889     HPrz    G    T        1      2        2 
   6  chr6_14900889     ZBoe    G    T        0      0        2 
   6  chr6_14900889     ZGre    G    T        0      0        2 
   6  chr6_14900889     ZHar    G    T        0      0        2 
   6  chr6_14900889   Sample    G    T        1      2        2 
   6  chr6_14918555     AAsi    T    G        0      0        2 
   6  chr6_14918555     AKia    T    G        0      0        2 
   6  chr6_14918555     AOna    T    G        0      0        2 
   6  chr6_14918555     ASom    T    G        0      0        2 
   6  chr6_14918555     HCab    T    G      0.5      1        2 
   6  chr6_14918555     HPrz    T    G        0      0        2 
   6  chr6_14918555     ZBoe    T    G        0      0        2 
   6  chr6_14918555     ZGre    T    G        0      0        2 
   6  chr6_14918555     ZHar    T    G        0      0        2 
   6  chr6_14918555   Sample    T    G        0      0        2 
   6  chr6_14964497     AAsi    G    C        0      0        2 
   6  chr6_14964497     AKia    G    C        0      0        2 
   6  chr6_14964497     AOna    G    C        0      0        2 
   6  chr6_14964497     ASom    G    C        0      0        2 
   6  chr6_14964497     HCab    G    C        1      2        2 
   6  chr6_14964497     HPrz    G    C        1      2        2 
   6  chr6_14964497     ZBoe    G    C        0      0        2 
   6  chr6_14964497     ZGre    G    C        0      0        2 
   6  chr6_14964497     ZHar    G    C        0      0        2 
   6  chr6_14964497   Sample    G    C        1      2        2 
   6  chr6_15005116     AAsi    A    C        0      0        2 
   6  chr6_15005116     AKia    A    C        0      0        2 
   6  chr6_15005116     AOna    A    C        0      0        2 
   6  chr6_15005116     ASom    A    C        0      0        2 
   6  chr6_15005116     HCab    A    C      0.5      1        2 
   6  chr6_15005116     HPrz    A    C        0      0        2 
   6  chr6_15005116     ZBoe    A    C        0      0        2 
   6  chr6_15005116     ZGre    A    C        0      0        2 
   6  chr6_15005116     ZHar    A    C        0      0        2 
   6  chr6_15005116   Sample    A    C        1      2        2 
   6  chr6_15006949     AAsi    C    A        0      0        2 
   6  chr6_15006949     AKia    C    A        0      0        2 
   6  chr6_15006949     AOna    C    A        0      0        2 
   6  chr6_15006949     ASom    C    A        0      0        2 
   6  chr6_15006949     HCab    C    A      0.5      1        2 
   6  chr6_15006949     HPrz    C    A        0      0        2 
   6  chr6_15006949     ZBoe    C    A        0      0        2 
   6  chr6_15006949     ZGre    C    A        0      0        2 
   6  chr6_15006949     ZHar    C    A        0      0        2 
   6  chr6_15006949   Sample    C    A        1      2        2 
   6  chr6_15009071     AAsi    G    T        0      0        2 
   6  chr6_15009071     AKia    G    T        0      0        2 
   6  chr6_15009071     AOna    G    T        0      0        2 
   6  chr6_15009071     ASom    G    T        0      0        2 
   6  chr6_15009071     HCab    G    T        0      0        2 
   6  chr6_15009071     HPrz    G    T        0      0        2 
   6  chr6_15009071     ZBoe    G    T        1      2        2 
   6  chr6_15009071     ZGre    G    T        0      0        2 
   6  chr6_15009071     ZHar    G    T        0      0        2 
   6  chr6_15009071   Sample    G    T        0      0        2 
   6  chr6_15031490     AAsi    A    C        0      0        2 
   6  chr6_15031490     AKia    A    C        0      0        2 
   6  chr6_15031490     AOna    A    C        0      0        2 
   6  chr6_15031490     ASom    A    C        0      0        2 
   6  chr6_15031490     HCab    A    C        0      0        2 
   6  chr6_15031490     HPrz    A    C        0      0        2 
   6  chr6_15031490     ZBoe    A    C        0      0        2 
   6  chr6_15031490     ZGre    A    C        0      0        2 
   6  chr6_15031490     ZHar    A    C        1      2        2 
   6  chr6_15031490   Sample    A    C        0      0        2 
   6  chr6_15035900     AAsi    G    T        0      0        2 
   6  chr6_15035900     AKia    G    T        0      0        2 
   6  chr6_15035900     AOna    G    T        0      0        2 
   6  chr6_15035900     ASom    G    T        0      0        2 
   6  chr6_15035900     HCab    G    T        1      2        2 
   6  chr6_15035900     HPrz    G    T        1      2        2 
   6  chr6_15035900     ZBoe    G    T        0      0        2 
   6  chr6_15035900     ZGre    G    T        0      0        2 
   6  chr6_15035900     ZHar    G    T        0      0        2 
   6  chr6_15035900   Sample    G    T        1      2        2 
   6  chr6_15050047     AAsi    G    C        0      0        2 
   6  chr6_15050047     AKia    G    C        0      0        2 
   6  chr6_15050047     AOna    G    C        0      0        2 
   6  chr6_15050047     ASom    G    C        0      0        2 
   6  chr6_15050047     HCab    G    C        1      2        2 
   6  chr6_15050047     HPrz    G    C        1      2        2 
   6  chr6_15050047     ZBoe    G    C        0      0        2 
   6  chr6_15050047     ZGre    G    C        0      0        2 
   6  chr6_15050047     ZHar    G    C        0      0        2 
   6  chr6_15050047   Sample    G    C        1      2        2 
   6  chr6_15053344     AAsi    G    C        0      0        2 
   6  chr6_15053344     AKia    G    C        0      0        2 
   6  chr6_15053344     AOna    G    C        0      0        2 
   6  chr6_15053344     ASom    G    C        0      0        2 
   6  chr6_15053344     HCab    G    C        1      2        2 
   6  chr6_15053344     HPrz    G    C        1      2        2 
   6  chr6_15053344     ZBoe    G    C        0      0        2 
   6  chr6_15053344     ZGre    G    C        0      0        2 
   6  chr6_15053344     ZHar    G    C        0      0        2 
   6  chr6_15053344   Sample    G    C        1      2        2 
   6  chr6_15068980     AAsi    T    G        0      0        2 
   6  chr6_15068980     AKia    T    G        0      0        2 
   6  chr6_15068980     AOna    T    G        0      0        2 
   6  chr6_15068980     ASom    T    G        0      0        2 
   6  chr6_15068980     HCab    T    G        0      0        2 
   6  chr6_15068980     HPrz    T    G        0      0        2 
   6  chr6_15068980     ZBoe    T    G        0      0        2 
   6  chr6_15068980     ZGre    T    G        0      0        2 
   6  chr6_15068980     ZHar    T    G      0.5      1        2 
   6  chr6_15068980   Sample    T    G        0      0        2 
   6  chr6_15080374     AAsi    T    A        0      0        2 
   6  chr6_15080374     AKia    T    A        0      0        2 
   6  chr6_15080374     AOna    T    A        0      0        2 
   6  chr6_15080374     ASom    T    A        0      0        2 
   6  chr6_15080374     HCab    T    A        1      2        2 
   6  chr6_15080374     HPrz    T    A        1      2        2 
   6  chr6_15080374     ZBoe    T    A        0      0        2 
   6  chr6_15080374     ZGre    T    A        0      0        2 
   6  chr6_15080374     ZHar    T    A        0      0        2 
   6  chr6_15080374   Sample    T    A        1      2        2 
   6  chr6_15118401     AAsi    C    A        0      0        2 
   6  chr6_15118401     AKia    C    A        0      0        2 
   6  chr6_15118401     AOna    C    A        0      0        2 
   6  chr6_15118401     ASom    C    A        0      0        2 
   6  chr6_15118401     HCab    C    A        1      2        2 
   6  chr6_15118401     HPrz    C    A        1      2        2 
   6  chr6_15118401     ZBoe    C    A        0      0        2 
   6  chr6_15118401     ZGre    C    A        0      0        2 
   6  chr6_15118401     ZHar    C    A        0      0        2 
   6  chr6_15118401   Sample    C    A        1      2        2 
   6  chr6_15188540     AAsi    A    C        0      0        2 
   6  chr6_15188540     AKia    A    C        0      0        2 
   6  chr6_15188540     AOna    A    C        0      0        2 
   6  chr6_15188540     ASom    A    C        0      0        2 
   6  chr6_15188540     HCab    A    C        1      2        2 
   6  chr6_15188540     HPrz    A    C        1      2        2 
   6  chr6_15188540     ZBoe    A    C        0      0        2 
   6  chr6_15188540     ZGre    A    C        0      0        2 
   6  chr6_15188540     ZHar    A    C        0      0        2 
   6  chr6_15188540   Sample    A    C        1      2        2 
   6  chr6_15219780     AAsi    C    G        0      0        2 
   6  chr6_15219780     AKia    C    G        0      0        2 
   6  chr6_15219780     AOna    C    G        0      0        2 
   6  chr6_15219780     ASom    C    G        0      0        2 
   6  chr6_15219780     HCab    C    G        0      0        2 
   6  chr6_15219780     HPrz    C    G        0      0        2 
   6  chr6_15219780     ZBoe    C    G        0      0        2 
   6  chr6_15219780     ZGre    C    G        0      0        2 
   6  chr6_15219780     ZHar    C    G      0.5      1        2 
   6  chr6_15219780   Sample    C    G        0      0        2 
   6  chr6_15231417     AAsi    T    G        0      0        2 
   6  chr6_15231417     AKia    T    G        1      2        2 
   6  chr6_15231417     AOna    T    G        0      0        2 
   6  chr6_15231417     ASom    T    G        0      0        2 
   6  chr6_15231417     HCab    T    G        0      0        2 
   6  chr6_15231417     HPrz    T    G        0      0        2 
   6  chr6_15231417     ZBoe    T    G        0      0        2 
   6  chr6_15231417     ZGre    T    G        0      0        2 
   6  chr6_15231417     ZHar    T    G        0      0        2 
   6  chr6_15231417   Sample    T    G        0      0        2 
   6  chr6_15250679     AAsi    G    T        0      0        2 
   6  chr6_15250679     AKia    G    T        0      0        2 
   6  chr6_15250679     AOna    G    T        1      2        2 
   6  chr6_15250679     ASom    G    T        0      0        2 
   6  chr6_15250679     HCab    G    T        0      0        2 
   6  chr6_15250679     HPrz    G    T        0      0        2 
   6  chr6_15250679     ZBoe    G    T        0      0        2 
   6  chr6_15250679     ZGre    G    T        0      0        2 
   6  chr6_15250679     ZHar    G    T        0      0        2 
   6  chr6_15250679   Sample    G    T        0      0        2 
   6  chr6_15253540     AAsi    T    G        0      0        2 
   6  chr6_15253540     AKia    T    G        0      0        2 
   6  chr6_15253540     AOna    T    G        0      0        2 
   6  chr6_15253540     ASom    T    G        0      0        2 
   6  chr6_15253540     HCab    T    G        0      0        2 
   6  chr6_15253540     HPrz    T    G        0      0        2 
   6  chr6_15253540     ZBoe    T    G      0.5      1        2 
   6  chr6_15253540     ZGre    T    G        0      0        2 
   6  chr6_15253540     ZHar    T    G        0      0        2 
   6  chr6_15253540   Sample    T    G        0      0        2 
   6  chr6_15262765     AAsi    T    G        0      0        2 
   6  chr6_15262765     AKia    T    G        0      0        2 
   6  chr6_15262765     AOna    T    G        0      0        2 
   6  chr6_15262765     ASom    T    G        0      0        2 
   6  chr6_15262765     HCab    T    G        1      2        2 
   6  chr6_15262765     HPrz    T    G        1      2        2 
   6  chr6_15262765     ZBoe    T    G        0      0        2 
   6  chr6_15262765     ZGre    T    G        0      0        2 
   6  chr6_15262765     ZHar    T    G        0      0        2 
   6  chr6_15262765   Sample    T    G        1      2        2 
   6  chr6_15291086     AAsi    G    T        0      0        2 
   6  chr6_15291086     AKia    G    T        0      0        2 
   6  chr6_15291086     AOna    G    T        0      0        2 
   6  chr6_15291086     ASom    G    T        0      0        2 
   6  chr6_15291086     HCab    G    T        1      2        2 
   6  chr6_15291086     HPrz    G    T        1      2        2 
   6  chr6_15291086     ZBoe    G    T        0      0        2 
   6  chr6_15291086     ZGre    G    T        0      0        2 
   6  chr6_15291086     ZHar    G    T        0      0        2 
   6  chr6_15291086   Sample    G    T        1      2        2 
   6  chr6_15292817     AAsi    C    G        0      0        2 
   6  chr6_15292817     AKia    C    G        0      0        2 
   6  chr6_15292817     AOna    C    G        0      0        2 
   6  chr6_15292817     ASom    C    G        0      0        2 
   6  chr6_15292817     HCab    C    G        0      0        2 
   6  chr6_15292817     HPrz    C    G        0      0        2 
   6  chr6_15292817     ZBoe    C    G      0.5      1        2 
   6  chr6_15292817     ZGre    C    G        0      0        2 
   6  chr6_15292817     ZHar    C    G        0      0        2 
   6  chr6_15292817   Sample    C    G        0      0        2 
   6  chr6_15330566     AAsi    C    G        1      2        2 
   6  chr6_15330566     AKia    C    G        0      0        2 
   6  chr6_15330566     AOna    C    G        0      0        2 
   6  chr6_15330566     ASom    C    G        1      2        2 
   6  chr6_15330566     HCab    C    G        0      0        2 
   6  chr6_15330566     HPrz    C    G        0      0        2 
   6  chr6_15330566     ZBoe    C    G        0      0        2 
   6  chr6_15330566     ZGre    C    G        0      0        2 
   6  chr6_15330566     ZHar    C    G        0      0        2 
   6  chr6_15330566   Sample    C    G        0      0        2 
   6  chr6_15385650     AAsi    C    A        0      0        2 
   6  chr6_15385650     AKia    C    A        0      0        2 
   6  chr6_15385650     AOna    C    A        0      0        2 
   6  chr6_15385650     ASom    C    A        0      0        2 
   6  chr6_15385650     HCab    C    A        0      0        2 
   6  chr6_15385650     HPrz    C    A        0      0        2 
   6  chr6_15385650     ZBoe    C    A      0.5      1        2 
   6  chr6_15385650     ZGre    C    A        0      0        2 
   6  chr6_15385650     ZHar    C    A        0      0        2 
   6  chr6_15385650   Sample    C    A        0      0        2 
   6  chr6_15389792     AAsi    G    T        0      0        2 
   6  chr6_15389792     AKia    G    T        0      0        2 
   6  chr6_15389792     AOna    G    T        0      0        2 
   6  chr6_15389792     ASom    G    T        0      0        2 
   6  chr6_15389792     HCab    G    T        0      0        2 
   6  chr6_15389792     HPrz    G    T        0      0        2 
   6  chr6_15389792     ZBoe    G    T        0      0        2 
   6  chr6_15389792     ZGre    G    T        0      0        2 
   6  chr6_15389792     ZHar    G    T        1      2        2 
   6  chr6_15389792   Sample    G    T        0      0        2 
   6  chr6_15392276     AAsi    T    G        0      0        2 
   6  chr6_15392276     AKia    T    G        0      0        2 
   6  chr6_15392276     AOna    T    G        0      0        2 
   6  chr6_15392276     ASom    T    G        0      0        2 
   6  chr6_15392276     HCab    T    G        1      2        2 
   6  chr6_15392276     HPrz    T    G        1      2        2 
   6  chr6_15392276     ZBoe    T    G        0      0        2 
   6  chr6_15392276     ZGre    T    G        0      0        2 
   6  chr6_15392276     ZHar    T    G        0      0        2 
   6  chr6_15392276   Sample    T    G        1      2        2 
   6  chr6_15397794     AAsi    G    C        0      0        2 
   6  chr6_15397794     AKia    G    C        0      0        2 
   6  chr6_15397794     AOna    G    C        0      0        2 
   6  chr6_15397794     ASom    G    C        0      0        2 
   6  chr6_15397794     HCab    G    C        1      2        2 
   6  chr6_15397794     HPrz    G    C        1      2        2 
   6  chr6_15397794     ZBoe    G    C        0      0        2 
   6  chr6_15397794     ZGre    G    C        0      0        2 
   6  chr6_15397794     ZHar    G    C        0      0        2 
   6  chr6_15397794   Sample    G    C        1      2        2 
   6  chr6_15402949     AAsi    G    C        0      0        2 
   6  chr6_15402949     AKia    G    C        0      0        2 
   6  chr6_15402949     AOna    G    C        0      0        2 
   6  chr6_15402949     ASom    G    C        0      0        2 
   6  chr6_15402949     HCab    G    C      0.5      1        2 
   6  chr6_15402949     HPrz    G    C        1      2        2 
   6  chr6_15402949     ZBoe    G    C        0      0        2 
   6  chr6_15402949     ZGre    G    C        0      0        2 
   6  chr6_15402949     ZHar    G    C        0      0        2 
   6  chr6_15402949   Sample    G    C        0      0        2 
   6  chr6_15406826     AAsi    T    G        0      0        2 
   6  chr6_15406826     AKia    T    G        0      0        2 
   6  chr6_15406826     AOna    T    G        0      0        2 
   6  chr6_15406826     ASom    T    G        0      0        2 
   6  chr6_15406826     HCab    T    G        0      0        2 
   6  chr6_15406826     HPrz    T    G      0.5      1        2 
   6  chr6_15406826     ZBoe    T    G        0      0        2 
   6  chr6_15406826     ZGre    T    G        0      0        2 
   6  chr6_15406826     ZHar    T    G        0      0        2 
   6  chr6_15406826   Sample    T    G        0      0        2 
   6  chr6_15431702     AAsi    A    C        1      2        2 
   6  chr6_15431702     AKia    A    C        0      0        2 
   6  chr6_15431702     AOna    A    C        0      0        2 
   6  chr6_15431702     ASom    A    C        1      2        2 
   6  chr6_15431702     HCab    A    C        0      0        2 
   6  chr6_15431702     HPrz    A    C        0      0        2 
   6  chr6_15431702     ZBoe    A    C        0      0        2 
   6  chr6_15431702     ZGre    A    C        0      0        2 
   6  chr6_15431702     ZHar    A    C        0      0        2 
   6  chr6_15431702   Sample    A    C        0      0        2 
   6  chr6_15435378     AAsi    A    C        0      0        2 
   6  chr6_15435378     AKia    A    C        0      0        2 
   6  chr6_15435378     AOna    A    C        0      0        2 
   6  chr6_15435378     ASom    A    C        0      0        2 
   6  chr6_15435378     HCab    A    C        0      0        2 
   6  chr6_15435378     HPrz    A    C        0      0        2 
   6  chr6_15435378     ZBoe    A    C        0      0        2 
   6  chr6_15435378     ZGre    A    C        1      2        2 
   6  chr6_15435378     ZHar    A    C        0      0        2 
   6  chr6_15435378   Sample    A    C        0      0        2 
   6  chr6_15452743     AAsi    T    A        1      2        2 
   6  chr6_15452743     AKia    T    A        0      0        2 
   6  chr6_15452743     AOna    T    A      0.5      1        2 
   6  chr6_15452743     ASom    T    A        1      2        2 
   6  chr6_15452743     HCab    T    A        0      0        2 
   6  chr6_15452743     HPrz    T    A        0      0        2 
   6  chr6_15452743     ZBoe    T    A        0      0        2 
   6  chr6_15452743     ZGre    T    A        0      0        2 
   6  chr6_15452743     ZHar    T    A        0      0        2 
   6  chr6_15452743   Sample    T    A        0      0        2 
   6  chr6_15492483     AAsi    A    C        0      0        2 
   6  chr6_15492483     AKia    A    C        1      2        2 
   6  chr6_15492483     AOna    A    C        1      2        2 
   6  chr6_15492483     ASom    A    C        0      0        2 
   6  chr6_15492483     HCab    A    C        0      0        2 
   6  chr6_15492483     HPrz    A    C        0      0        2 
   6  chr6_15492483     ZBoe    A    C        0      0        2 
   6  chr6_15492483     ZGre    A    C        0      0        2 
   6  chr6_15492483     ZHar    A    C        0      0        2 
   6  chr6_15492483   Sample    A    C        0      0        2 
   6  chr6_15503658     AAsi    A    C        0      0        2 
   6  chr6_15503658     AKia    A    C        0      0        2 
   6  chr6_15503658     AOna    A    C        0      0        2 
   6  chr6_15503658     ASom    A    C        0      0        2 
   6  chr6_15503658     HCab    A    C        0      0        2 
   6  chr6_15503658     HPrz    A    C      0.5      1        2 
   6  chr6_15503658     ZBoe    A    C        0      0        2 
   6  chr6_15503658     ZGre    A    C        0      0        2 
   6  chr6_15503658     ZHar    A    C        0      0        2 
   6  chr6_15503658   Sample    A    C        0      0        2 
   6  chr6_15527852     AAsi    G    T        0      0        2 
   6  chr6_15527852     AKia    G    T        0      0        2 
   6  chr6_15527852     AOna    G    T        0      0        2 
   6  chr6_15527852     ASom    G    T        0      0        2 
   6  chr6_15527852     HCab    G    T        0      0        2 
   6  chr6_15527852     HPrz    G    T        0      0        2 
   6  chr6_15527852     ZBoe    G    T      0.5      1        2 
   6  chr6_15527852     ZGre    G    T        0      0        2 
   6  chr6_15527852     ZHar    G    T        0      0        2 
   6  chr6_15527852   Sample    G    T        0      0        2 
   6  chr6_15568767     AAsi    A    T        0      0        2 
   6  chr6_15568767     AKia    A    T        0      0        2 
   6  chr6_15568767     AOna    A    T        0      0        2 
   6  chr6_15568767     ASom    A    T        0      0        2 
   6  chr6_15568767     HCab    A    T        1      2        2 
   6  chr6_15568767     HPrz    A    T        1      2        2 
   6  chr6_15568767     ZBoe    A    T        0      0        2 
   6  chr6_15568767     ZGre    A    T        0      0        2 
   6  chr6_15568767     ZHar    A    T        0      0        2 
   6  chr6_15568767   Sample    A    T        1      2        2 
   6  chr6_15569343     AAsi    T    G        0      0        2 
   6  chr6_15569343     AKia    T    G        0      0        2 
   6  chr6_15569343     AOna    T    G        0      0        2 
   6  chr6_15569343     ASom    T    G        0      0        2 
   6  chr6_15569343     HCab    T    G        1      2        2 
   6  chr6_15569343     HPrz    T    G        1      2        2 
   6  chr6_15569343     ZBoe    T    G        0      0        2 
   6  chr6_15569343     ZGre    T    G        0      0        2 
   6  chr6_15569343     ZHar    T    G        0      0        2 
   6  chr6_15569343   Sample    T    G        1      2        2 
   6  chr6_15587626     AAsi    C    A        0      0        2 
   6  chr6_15587626     AKia    C    A        0      0        2 
   6  chr6_15587626     AOna    C    A        0      0        2 
   6  chr6_15587626     ASom    C    A        0      0        2 
   6  chr6_15587626     HCab    C    A        0      0        2 
   6  chr6_15587626     HPrz    C    A        0      0        2 
   6  chr6_15587626     ZBoe    C    A        1      2        2 
   6  chr6_15587626     ZGre    C    A        0      0        2 
   6  chr6_15587626     ZHar    C    A        0      0        2 
   6  chr6_15587626   Sample    C    A        0      0        2 
   6  chr6_15603809     AAsi    C    A        0      0        2 
   6  chr6_15603809     AKia    C    A        0      0        2 
   6  chr6_15603809     AOna    C    A        0      0        2 
   6  chr6_15603809     ASom    C    A        0      0        2 
   6  chr6_15603809     HCab    C    A        1      2        2 
   6  chr6_15603809     HPrz    C    A        1      2        2 
   6  chr6_15603809     ZBoe    C    A        0      0        2 
   6  chr6_15603809     ZGre    C    A        0      0        2 
   6  chr6_15603809     ZHar    C    A        0      0        2 
   6  chr6_15603809   Sample    C    A        1      2        2 
   6  chr6_15617163     AAsi    G    C        0      0        2 
   6  chr6_15617163     AKia    G    C        0      0        2 
   6  chr6_15617163     AOna    G    C        0      0        2 
   6  chr6_15617163     ASom    G    C        0      0        2 
   6  chr6_15617163     HCab    G    C        1      2        2 
   6  chr6_15617163     HPrz    G    C        1      2        2 
   6  chr6_15617163     ZBoe    G    C        0      0        2 
   6  chr6_15617163     ZGre    G    C        0      0        2 
   6  chr6_15617163     ZHar    G    C        0      0        2 
   6  chr6_15617163   Sample    G    C        1      2        2 
   6  chr6_15619236     AAsi    A    T      0.5      1        2 
   6  chr6_15619236     AKia    A    T        0      0        2 
   6  chr6_15619236     AOna    A    T        0      0        2 
   6  chr6_15619236     ASom    A    T        0      0        2 
   6  chr6_15619236     HCab    A    T        0      0        2 
   6  chr6_15619236     HPrz    A    T        0      0        2 
   6  chr6_15619236     ZBoe    A    T        0      0        2 
   6  chr6_15619236     ZGre    A    T        0      0        2 
   6  chr6_15619236     ZHar    A    T        0      0        2 
   6  chr6_15619236   Sample    A    T        0      0        2 
   6  chr6_15640725     AAsi    C    G        0      0        2 
   6  chr6_15640725     AKia    C    G        0      0        2 
   6  chr6_15640725     AOna    C    G      0.5      1        2 
   6  chr6_15640725     ASom    C    G        0      0        2 
   6  chr6_15640725     HCab    C    G        0      0        2 
   6  chr6_15640725     HPrz    C    G        0      0        2 
   6  chr6_15640725     ZBoe    C    G        0      0        2 
   6  chr6_15640725     ZGre    C    G        0      0        2 
   6  chr6_15640725     ZHar    C    G        0      0        2 
   6  chr6_15640725   Sample    C    G        0      0        2 
   6  chr6_15674912     AAsi    T    G        0      0        2 
   6  chr6_15674912     AKia    T    G        0      0        2 
   6  chr6_15674912     AOna    T    G        0      0        2 
   6  chr6_15674912     ASom    T    G        0      0        2 
   6  chr6_15674912     HCab    T    G        0      0        2 
   6  chr6_15674912     HPrz    T    G        0      0        2 
   6  chr6_15674912     ZBoe    T    G      0.5      1        2 
   6  chr6_15674912     ZGre    T    G        0      0        2 
   6  chr6_15674912     ZHar    T    G        0      0        2 
   6  chr6_15674912   Sample    T    G        0      0        2 
   6  chr6_15680519     AAsi    A    C        0      0        2 
   6  chr6_15680519     AKia    A    C        0      0        2 
   6  chr6_15680519     AOna    A    C        0      0        2 
   6  chr6_15680519     ASom    A    C        0      0        2 
   6  chr6_15680519     HCab    A    C        1      2        2 
   6  chr6_15680519     HPrz    A    C        1      2        2 
   6  chr6_15680519     ZBoe    A    C        0      0        2 
   6  chr6_15680519     ZGre    A    C        0      0        2 
   6  chr6_15680519     ZHar    A    C        0      0        2 
   6  chr6_15680519   Sample    A    C        1      2        2 
   6  chr6_15707351     AAsi    T    A      0.5      1        2 
   6  chr6_15707351     AKia    T    A        0      0        2 
   6  chr6_15707351     AOna    T    A        0      0        2 
   6  chr6_15707351     ASom    T    A        0      0        2 
   6  chr6_15707351     HCab    T    A        0      0        2 
   6  chr6_15707351     HPrz    T    A        0      0        2 
   6  chr6_15707351     ZBoe    T    A        0      0        2 
   6  chr6_15707351     ZGre    T    A        0      0        2 
   6  chr6_15707351     ZHar    T    A        0      0        2 
   6  chr6_15707351   Sample    T    A        0      0        2 
   6  chr6_15709444     AAsi    A    C        0      0        2 
   6  chr6_15709444     AKia    A    C        0      0        2 
   6  chr6_15709444     AOna    A    C        0      0        2 
   6  chr6_15709444     ASom    A    C        0      0        2 
   6  chr6_15709444     HCab    A    C        1      2        2 
   6  chr6_15709444     HPrz    A    C        1      2        2 
   6  chr6_15709444     ZBoe    A    C        0      0        2 
   6  chr6_15709444     ZGre    A    C        0      0        2 
   6  chr6_15709444     ZHar    A    C        0      0        2 
   6  chr6_15709444   Sample    A    C        1      2        2 
   6  chr6_15773510     AAsi    G    C        0      0        2 
   6  chr6_15773510     AKia    G    C        0      0        2 
   6  chr6_15773510     AOna    G    C        0      0        2 
   6  chr6_15773510     ASom    G    C        1      2        2 
   6  chr6_15773510     HCab    G    C        0      0        2 
   6  chr6_15773510     HPrz    G    C        0      0        2 
   6  chr6_15773510     ZBoe    G    C        0      0        2 
   6  chr6_15773510     ZGre    G    C        0      0        2 
   6  chr6_15773510     ZHar    G    C        0      0        2 
   6  chr6_15773510   Sample    G    C        0      0        2 
   6  chr6_15794487     AAsi    C    G        0      0        2 
   6  chr6_15794487     AKia    C    G        0      0        2 
   6  chr6_15794487     AOna    C    G        0      0        2 
   6  chr6_15794487     ASom    C    G        0      0        2 
   6  chr6_15794487     HCab    C    G      0.5      1        2 
   6  chr6_15794487     HPrz    C    G        0      0        2 
   6  chr6_15794487     ZBoe    C    G        0      0        2 
   6  chr6_15794487     ZGre    C    G        0      0        2 
   6  chr6_15794487     ZHar    C    G        0      0        2 
   6  chr6_15794487   Sample    C    G        0      0        2 
   6  chr6_15803375     AAsi    T    G        0      0        2 
   6  chr6_15803375     AKia    T    G        0      0        2 
   6  chr6_15803375     AOna    T    G        0      0        2 
   6  chr6_15803375     ASom    T    G        0      0        2 
   6  chr6_15803375     HCab    T    G        1      2        2 
   6  chr6_15803375     HPrz    T    G        1      2        2 
   6  chr6_15803375     ZBoe    T    G        0      0        2 
   6  chr6_15803375     ZGre    T    G        0      0        2 
   6  chr6_15803375     ZHar    T    G        0      0        2 
   6  chr6_15803375   Sample    T    G        1      2        2 
   6  chr6_15804430     AAsi    G    T        0      0        2 
   6  chr6_15804430     AKia    G    T        1      2        2 
   6  chr6_15804430     AOna    G    T        0      0        2 
   6  chr6_15804430     ASom    G    T        0      0        2 
   6  chr6_15804430     HCab    G    T        0      0        2 
   6  chr6_15804430     HPrz    G    T        0      0        2 
   6  chr6_15804430     ZBoe    G    T        0      0        2 
   6  chr6_15804430     ZGre    G    T        0      0        2 
   6  chr6_15804430     ZHar    G    T        0      0        2 
   6  chr6_15804430   Sample    G    T        0      0        2 
   6  chr6_15812435     AAsi    G    T        0      0        2 
   6  chr6_15812435     AKia    G    T        0      0        2 
   6  chr6_15812435     AOna    G    T        0      0        2 
   6  chr6_15812435     ASom    G    T        0      0        2 
   6  chr6_15812435     HCab    G    T      0.5      1        2 
   6  chr6_15812435     HPrz    G    T        1      2        2 
   6  chr6_15812435     ZBoe    G    T        0      0        2 
   6  chr6_15812435     ZGre    G    T        0      0        2 
   6  chr6_15812435     ZHar    G    T        0      0        2 
   6  chr6_15812435   Sample    G    T        1      2        2 
   6  chr6_15827770     AAsi    A    C      0.5      1        2 
   6  chr6_15827770     AKia    A    C        0      0        2 
   6  chr6_15827770     AOna    A    C        0      0        2 
   6  chr6_15827770     ASom    A    C        0      0        2 
   6  chr6_15827770     HCab    A    C        0      0        2 
   6  chr6_15827770     HPrz    A    C        0      0        2 
   6  chr6_15827770     ZBoe    A    C        0      0        2 
   6  chr6_15827770     ZGre    A    C        0      0        2 
   6  chr6_15827770     ZHar    A    C        0      0        2 
   6  chr6_15827770   Sample    A    C        0      0        2 
   6  chr6_15840712     AAsi    C    G        0      0        2 
   6  chr6_15840712     AKia    C    G        1      2        2 
   6  chr6_15840712     AOna    C    G        1      2        2 
   6  chr6_15840712     ASom    C    G        0      0        2 
   6  chr6_15840712     HCab    C    G        0      0        2 
   6  chr6_15840712     HPrz    C    G        0      0        2 
   6  chr6_15840712     ZBoe    C    G        0      0        2 
   6  chr6_15840712     ZGre    C    G        0      0        2 
   6  chr6_15840712     ZHar    C    G        0      0        2 
   6  chr6_15840712   Sample    C    G        0      0        2 
   6  chr6_15841141     AAsi    C    A        0      0        2 
   6  chr6_15841141     AKia    C    A        0      0        2 
   6  chr6_15841141     AOna    C    A        0      0        2 
   6  chr6_15841141     ASom    C    A        0      0        2 
   6  chr6_15841141     HCab    C    A        0      0        2 
   6  chr6_15841141     HPrz    C    A        0      0        2 
   6  chr6_15841141     ZBoe    C    A      0.5      1        2 
   6  chr6_15841141     ZGre    C    A        0      0        2 
   6  chr6_15841141     ZHar    C    A        0      0        2 
   6  chr6_15841141   Sample    C    A        0      0        2 
   6  chr6_15876900     AAsi    A    C        0      0        2 
   6  chr6_15876900     AKia    A    C        0      0        2 
   6  chr6_15876900     AOna    A    C        0      0        2 
   6  chr6_15876900     ASom    A    C        0      0        2 
   6  chr6_15876900     HCab    A    C      0.5      1        2 
   6  chr6_15876900     HPrz    A    C        0      0        2 
   6  chr6_15876900     ZBoe    A    C        0      0        2 
   6  chr6_15876900     ZGre    A    C        0      0        2 
   6  chr6_15876900     ZHar    A    C        0      0        2 
   6  chr6_15876900   Sample    A    C        1      2        2 
   6  chr6_15895024     AAsi    T    G        0      0        2 
   6  chr6_15895024     AKia    T    G        0      0        2 
   6  chr6_15895024     AOna    T    G        1      2        2 
   6  chr6_15895024     ASom    T    G        0      0        2 
   6  chr6_15895024     HCab    T    G        0      0        2 
   6  chr6_15895024     HPrz    T    G        0      0        2 
   6  chr6_15895024     ZBoe    T    G        0      0        2 
   6  chr6_15895024     ZGre    T    G        0      0        2 
   6  chr6_15895024     ZHar    T    G        0      0        2 
   6  chr6_15895024   Sample    T    G        0      0        2 
   6  chr6_15919117     AAsi    A    C        0      0        2 
   6  chr6_15919117     AKia    A    C        0      0        2 
   6  chr6_15919117     AOna    A    C        0      0        2 
   6  chr6_15919117     ASom    A    C        0      0        2 
   6  chr6_15919117     HCab    A    C      0.5      1        2 
   6  chr6_15919117     HPrz    A    C      0.5      1        2 
   6  chr6_15919117     ZBoe    A    C        0      0        2 
   6  chr6_15919117     ZGre    A    C        0      0        2 
   6  chr6_15919117     ZHar    A    C        0      0        2 
   6  chr6_15919117   Sample    A    C        1      2        2 
   6  chr6_15928107     AAsi    G    C        0      0        2 
   6  chr6_15928107     AKia    G    C        1      2        2 
   6  chr6_15928107     AOna    G    C        0      0        2 
   6  chr6_15928107     ASom    G    C        0      0        2 
   6  chr6_15928107     HCab    G    C        0      0        2 
   6  chr6_15928107     HPrz    G    C        0      0        2 
   6  chr6_15928107     ZBoe    G    C        0      0        2 
   6  chr6_15928107     ZGre    G    C        0      0        2 
   6  chr6_15928107     ZHar    G    C        0      0        2 
   6  chr6_15928107   Sample    G    C        0      0        2 
   6  chr6_15944996     AAsi    A    T        0      0        2 
   6  chr6_15944996     AKia    A    T        0      0        2 
   6  chr6_15944996     AOna    A    T        0      0        2 
   6  chr6_15944996     ASom    A    T        0      0        2 
   6  chr6_15944996     HCab    A    T        0      0        2 
   6  chr6_15944996     HPrz    A    T        0      0        2 
   6  chr6_15944996     ZBoe    A    T        0      0        2 
   6  chr6_15944996     ZGre    A    T        0      0        2 
   6  chr6_15944996     ZHar    A    T        1      2        2 
   6  chr6_15944996   Sample    A    T        0      0        2 
   6  chr6_15945540     AAsi    C    G        0      0        2 
   6  chr6_15945540     AKia    C    G        1      2        2 
   6  chr6_15945540     AOna    C    G        1      2        2 
   6  chr6_15945540     ASom    C    G        0      0        2 
   6  chr6_15945540     HCab    C    G        0      0        2 
   6  chr6_15945540     HPrz    C    G        0      0        2 
   6  chr6_15945540     ZBoe    C    G        0      0        2 
   6  chr6_15945540     ZGre    C    G        0      0        2 
   6  chr6_15945540     ZHar    C    G        0      0        2 
   6  chr6_15945540   Sample    C    G        0      0        2 
   6  chr6_16010998     AAsi    C    G        0      0        2 
   6  chr6_16010998     AKia    C    G        0      0        2 
   6  chr6_16010998     AOna    C    G        0      0        2 
   6  chr6_16010998     ASom    C    G        0      0        2 
   6  chr6_16010998     HCab    C    G        0      0        2 
   6  chr6_16010998     HPrz    C    G      0.5      1        2 
   6  chr6_16010998     ZBoe    C    G        0      0        2 
   6  chr6_16010998     ZGre    C    G        0      0        2 
   6  chr6_16010998     ZHar    C    G        0      0        2 
   6  chr6_16010998   Sample    C    G        0      0        2 
   6  chr6_16011041     AAsi    A    T        0      0        2 
   6  chr6_16011041     AKia    A    T        0      0        2 
   6  chr6_16011041     AOna    A    T      0.5      1        2 
   6  chr6_16011041     ASom    A    T        0      0        2 
   6  chr6_16011041     HCab    A    T        0      0        2 
   6  chr6_16011041     HPrz    A    T        0      0        2 
   6  chr6_16011041     ZBoe    A    T        0      0        2 
   6  chr6_16011041     ZGre    A    T        0      0        2 
   6  chr6_16011041     ZHar    A    T        0      0        2 
   6  chr6_16011041   Sample    A    T        0      0        2 
   6  chr6_16028449     AAsi    G    T        0      0        2 
   6  chr6_16028449     AKia    G    T        1      2        2 
   6  chr6_16028449     AOna    G    T        1      2        2 
   6  chr6_16028449     ASom    G    T        0      0        2 
   6  chr6_16028449     HCab    G    T        0      0        2 
   6  chr6_16028449     HPrz    G    T        0      0        2 
   6  chr6_16028449     ZBoe    G    T        0      0        2 
   6  chr6_16028449     ZGre    G    T        0      0        2 
   6  chr6_16028449     ZHar    G    T        0      0        2 
   6  chr6_16028449   Sample    G    T        0      0        2 
   6  chr6_16031389     AAsi    A    C      0.5      1        2 
   6  chr6_16031389     AKia    A    C        0      0        2 
   6  chr6_16031389     AOna    A    C        0      0        2 
   6  chr6_16031389     ASom    A    C        0      0        2 
   6  chr6_16031389     HCab    A    C        0      0        2 
   6  chr6_16031389     HPrz    A    C        0      0        2 
   6  chr6_16031389     ZBoe    A    C        0      0        2 
   6  chr6_16031389     ZGre    A    C        0      0        2 
   6  chr6_16031389     ZHar    A    C        0      0        2 
   6  chr6_16031389   Sample    A    C        0      0        2 
   6  chr6_16040459     AAsi    C    G        0      0        2 
   6  chr6_16040459     AKia    C    G        0      0        2 
   6  chr6_16040459     AOna    C    G        0      0        2 
   6  chr6_16040459     ASom    C    G        0      0        2 
   6  chr6_16040459     HCab    C    G        1      2        2 
   6  chr6_16040459     HPrz    C    G        1      2        2 
   6  chr6_16040459     ZBoe    C    G        0      0        2 
   6  chr6_16040459     ZGre    C    G        0      0        2 
   6  chr6_16040459     ZHar    C    G        0      0        2 
   6  chr6_16040459   Sample    C    G        1      2        2 
   6  chr6_16041344     AAsi    C    G        0      0        2 
   6  chr6_16041344     AKia    C    G        0      0        2 
   6  chr6_16041344     AOna    C    G        0      0        2 
   6  chr6_16041344     ASom    C    G        0      0        2 
   6  chr6_16041344     HCab    C    G        0      0        2 
   6  chr6_16041344     HPrz    C    G        0      0        2 
   6  chr6_16041344     ZBoe    C    G        0      0        2 
   6  chr6_16041344     ZGre    C    G      0.5      1        2 
   6  chr6_16041344     ZHar    C    G        0      0        2 
   6  chr6_16041344   Sample    C    G        0      0        2 
   6  chr6_16043308     AAsi    G    C        0      0        2 
   6  chr6_16043308     AKia    G    C        0      0        2 
   6  chr6_16043308     AOna    G    C        0      0        2 
   6  chr6_16043308     ASom    G    C        0      0        2 
   6  chr6_16043308     HCab    G    C        1      2        2 
   6  chr6_16043308     HPrz    G    C        1      2        2 
   6  chr6_16043308     ZBoe    G    C        0      0        2 
   6  chr6_16043308     ZGre    G    C        0      0        2 
   6  chr6_16043308     ZHar    G    C        0      0        2 
   6  chr6_16043308   Sample    G    C        1      2        2 
   6  chr6_16055443     AAsi    T    G        0      0        2 
   6  chr6_16055443     AKia    T    G        1      2        2 
   6  chr6_16055443     AOna    T    G      0.5      1        2 
   6  chr6_16055443     ASom    T    G        0      0        2 
   6  chr6_16055443     HCab    T    G        0      0        2 
   6  chr6_16055443     HPrz    T    G        0      0        2 
   6  chr6_16055443     ZBoe    T    G        0      0        2 
   6  chr6_16055443     ZGre    T    G        0      0        2 
   6  chr6_16055443     ZHar    T    G        0      0        2 
   6  chr6_16055443   Sample    T    G        0      0        2 
   6  chr6_16057681     AAsi    T    A        0      0        2 
   6  chr6_16057681     AKia    T    A        1      2        2 
   6  chr6_16057681     AOna    T    A        1      2        2 
   6  chr6_16057681     ASom    T    A        0      0        2 
   6  chr6_16057681     HCab    T    A        0      0        2 
   6  chr6_16057681     HPrz    T    A        0      0        2 
   6  chr6_16057681     ZBoe    T    A        0      0        2 
   6  chr6_16057681     ZGre    T    A        0      0        2 
   6  chr6_16057681     ZHar    T    A        0      0        2 
   6  chr6_16057681   Sample    T    A        0      0        2 
   6  chr6_16059228     AAsi    C    G        0      0        2 
   6  chr6_16059228     AKia    C    G        0      0        2 
   6  chr6_16059228     AOna    C    G        0      0        2 
   6  chr6_16059228     ASom    C    G        0      0        2 
   6  chr6_16059228     HCab    C    G      0.5      1        2 
   6  chr6_16059228     HPrz    C    G        1      2        2 
   6  chr6_16059228     ZBoe    C    G        0      0        2 
   6  chr6_16059228     ZGre    C    G        0      0        2 
   6  chr6_16059228     ZHar    C    G        0      0        2 
   6  chr6_16059228   Sample    C    G        1      2        2 
   6  chr6_16062443     AAsi    T    G        1      2        2 
   6  chr6_16062443     AKia    T    G        1      2        2 
   6  chr6_16062443     AOna    T    G        1      2        2 
   6  chr6_16062443     ASom    T    G        1      2        2 
   6  chr6_16062443     HCab    T    G        0      0        2 
   6  chr6_16062443     HPrz    T    G        0      0        2 
   6  chr6_16062443     ZBoe    T    G        0      0        2 
   6  chr6_16062443     ZGre    T    G        0      0        2 
   6  chr6_16062443     ZHar    T    G        0      0        2 
   6  chr6_16062443   Sample    T    G        0      0        2 
   6  chr6_16088650     AAsi    T    G        0      0        2 
   6  chr6_16088650     AKia    T    G        0      0        2 
   6  chr6_16088650     AOna    T    G        0      0        2 
   6  chr6_16088650     ASom    T    G        0      0        2 
   6  chr6_16088650     HCab    T    G        0      0        2 
   6  chr6_16088650     HPrz    T    G        0      0        2 
   6  chr6_16088650     ZBoe    T    G        0      0        2 
   6  chr6_16088650     ZGre    T    G        0      0        2 
   6  chr6_16088650     ZHar    T    G      0.5      1        2 
   6  chr6_16088650   Sample    T    G        0      0        2 
   6  chr6_16094838     AAsi    G    C        0      0        2 
   6  chr6_16094838     AKia    G    C        0      0        2 
   6  chr6_16094838     AOna    G    C        0      0        2 
   6  chr6_16094838     ASom    G    C        0      0        2 
   6  chr6_16094838     HCab    G    C      0.5      1        2 
   6  chr6_16094838     HPrz    G    C        0      0        2 
   6  chr6_16094838     ZBoe    G    C        0      0        2 
   6  chr6_16094838     ZGre    G    C        0      0        2 
   6  chr6_16094838     ZHar    G    C        0      0        2 
   6  chr6_16094838   Sample    G    C        0      0        2 
   6  chr6_16106450     AAsi    T    A        0      0        2 
   6  chr6_16106450     AKia    T    A        0      0        2 
   6  chr6_16106450     AOna    T    A      0.5      1        2 
   6  chr6_16106450     ASom    T    A        0      0        2 
   6  chr6_16106450     HCab    T    A        0      0        2 
   6  chr6_16106450     HPrz    T    A        0      0        2 
   6  chr6_16106450     ZBoe    T    A        0      0        2 
   6  chr6_16106450     ZGre    T    A        0      0        2 
   6  chr6_16106450     ZHar    T    A        0      0        2 
   6  chr6_16106450   Sample    T    A        0      0        2 
   6  chr6_16110517     AAsi    T    G        0      0        2 
   6  chr6_16110517     AKia    T    G        0      0        2 
   6  chr6_16110517     AOna    T    G        0      0        2 
   6  chr6_16110517     ASom    T    G        0      0        2 
   6  chr6_16110517     HCab    T    G        1      2        2 
   6  chr6_16110517     HPrz    T    G        1      2        2 
   6  chr6_16110517     ZBoe    T    G        0      0        2 
   6  chr6_16110517     ZGre    T    G        0      0        2 
   6  chr6_16110517     ZHar    T    G        0      0        2 
   6  chr6_16110517   Sample    T    G        1      2        2 
   6  chr6_16114793     AAsi    A    C        1      2        2 
   6  chr6_16114793     AKia    A    C        0      0        2 
   6  chr6_16114793     AOna    A    C      0.5      1        2 
   6  chr6_16114793     ASom    A    C        1      2        2 
   6  chr6_16114793     HCab    A    C        0      0        2 
   6  chr6_16114793     HPrz    A    C        0      0        2 
   6  chr6_16114793     ZBoe    A    C        0      0        2 
   6  chr6_16114793     ZGre    A    C        0      0        2 
   6  chr6_16114793     ZHar    A    C        0      0        2 
   6  chr6_16114793   Sample    A    C        0      0        2 
   6  chr6_16122535     AAsi    C    G        0      0        2 
   6  chr6_16122535     AKia    C    G        0      0        2 
   6  chr6_16122535     AOna    C    G        0      0        2 
   6  chr6_16122535     ASom    C    G        0      0        2 
   6  chr6_16122535     HCab    C    G        1      2        2 
   6  chr6_16122535     HPrz    C    G        1      2        2 
   6  chr6_16122535     ZBoe    C    G        0      0        2 
   6  chr6_16122535     ZGre    C    G        0      0        2 
   6  chr6_16122535     ZHar    C    G        0      0        2 
   6  chr6_16122535   Sample    C    G        1      2        2 
   6  chr6_16131388     AAsi    T    A        0      0        2 
   6  chr6_16131388     AKia    T    A        0      0        2 
   6  chr6_16131388     AOna    T    A        0      0        2 
   6  chr6_16131388     ASom    T    A        0      0        2 
   6  chr6_16131388     HCab    T    A        0      0        2 
   6  chr6_16131388     HPrz    T    A        0      0        2 
   6  chr6_16131388     ZBoe    T    A      0.5      1        2 
   6  chr6_16131388     ZGre    T    A        0      0        2 
   6  chr6_16131388     ZHar    T    A        0      0        2 
   6  chr6_16131388   Sample    T    A        0      0        2 
   6  chr6_16137211     AAsi    C    A        0      0        2 
   6  chr6_16137211     AKia    C    A        0      0        2 
   6  chr6_16137211     AOna    C    A        0      0        2 
   6  chr6_16137211     ASom    C    A        0      0        2 
   6  chr6_16137211     HCab    C    A        0      0        2 
   6  chr6_16137211     HPrz    C    A        0      0        2 
   6  chr6_16137211     ZBoe    C    A      0.5      1        2 
   6  chr6_16137211     ZGre    C    A        0      0        2 
   6  chr6_16137211     ZHar    C    A        0      0        2 
   6  chr6_16137211   Sample    C    A        0      0        2 
   6  chr6_16168282     AAsi    A    C        0      0        2 
   6  chr6_16168282     AKia    A    C        0      0        2 
   6  chr6_16168282     AOna    A    C        0      0        2 
   6  chr6_16168282     ASom    A    C        0      0        2 
   6  chr6_16168282     HCab    A    C        1      2        2 
   6  chr6_16168282     HPrz    A    C        1      2        2 
   6  chr6_16168282     ZBoe    A    C        0      0        2 
   6  chr6_16168282     ZGre    A    C        0      0        2 
   6  chr6_16168282     ZHar    A    C        0      0        2 
   6  chr6_16168282   Sample    A    C        1      2        2 
   6  chr6_16180687     AAsi    C    G        0      0        2 
   6  chr6_16180687     AKia    C    G        1      2        2 
   6  chr6_16180687     AOna    C    G        0      0        2 
   6  chr6_16180687     ASom    C    G        0      0        2 
   6  chr6_16180687     HCab    C    G        0      0        2 
   6  chr6_16180687     HPrz    C    G        0      0        2 
   6  chr6_16180687     ZBoe    C    G        0      0        2 
   6  chr6_16180687     ZGre    C    G        0      0        2 
   6  chr6_16180687     ZHar    C    G        0      0        2 
   6  chr6_16180687   Sample    C    G        0      0        2 
   6  chr6_16194410     AAsi    G    T        0      0        2 
   6  chr6_16194410     AKia    G    T        0      0        2 
   6  chr6_16194410     AOna    G    T        0      0        2 
   6  chr6_16194410     ASom    G    T        0      0        2 
   6  chr6_16194410     HCab    G    T        1      2        2 
   6  chr6_16194410     HPrz    G    T        1      2        2 
   6  chr6_16194410     ZBoe    G    T        0      0        2 
   6  chr6_16194410     ZGre    G    T        0      0        2 
   6  chr6_16194410     ZHar    G    T        0      0        2 
   6  chr6_16194410   Sample    G    T        1      2        2 
   6  chr6_16199366     AAsi    A    T        0      0        2 
   6  chr6_16199366     AKia    A    T        0      0        2 
   6  chr6_16199366     AOna    A    T        0      0        2 
   6  chr6_16199366     ASom    A    T        0      0        2 
   6  chr6_16199366     HCab    A    T        0      0        2 
   6  chr6_16199366     HPrz    A    T        0      0        2 
   6  chr6_16199366     ZBoe    A    T        0      0        2 
   6  chr6_16199366     ZGre    A    T        0      0        2 
   6  chr6_16199366     ZHar    A    T        1      2        2 
   6  chr6_16199366   Sample    A    T        0      0        2 
   6  chr6_16203303     AAsi    G    T        0      0        2 
   6  chr6_16203303     AKia    G    T        0      0        2 
   6  chr6_16203303     AOna    G    T        0      0        2 
   6  chr6_16203303     ASom    G    T        0      0        2 
   6  chr6_16203303     HCab    G    T        1      2        2 
   6  chr6_16203303     HPrz    G    T        1      2        2 
   6  chr6_16203303     ZBoe    G    T        0      0        2 
   6  chr6_16203303     ZGre    G    T        0      0        2 
   6  chr6_16203303     ZHar    G    T        0      0        2 
   6  chr6_16203303   Sample    G    T        1      2        2 
   6  chr6_16238550     AAsi    C    G        0      0        2 
   6  chr6_16238550     AKia    C    G        0      0        2 
   6  chr6_16238550     AOna    C    G        0      0        2 
   6  chr6_16238550     ASom    C    G        0      0        2 
   6  chr6_16238550     HCab    C    G        0      0        2 
   6  chr6_16238550     HPrz    C    G        0      0        2 
   6  chr6_16238550     ZBoe    C    G        0      0        2 
   6  chr6_16238550     ZGre    C    G        0      0        2 
   6  chr6_16238550     ZHar    C    G      0.5      1        2 
   6  chr6_16238550   Sample    C    G        0      0        2 
   6  chr6_16238909     AAsi    C    G        0      0        2 
   6  chr6_16238909     AKia    C    G        0      0        2 
   6  chr6_16238909     AOna    C    G        0      0        2 
   6  chr6_16238909     ASom    C    G        0      0        2 
   6  chr6_16238909     HCab    C    G        1      2        2 
   6  chr6_16238909     HPrz    C    G        1      2        2 
   6  chr6_16238909     ZBoe    C    G        0      0        2 
   6  chr6_16238909     ZGre    C    G        0      0        2 
   6  chr6_16238909     ZHar    C    G        0      0        2 
   6  chr6_16238909   Sample    C    G        1      2        2 
   6  chr6_16243123     AAsi    A    T        0      0        2 
   6  chr6_16243123     AKia    A    T        0      0        2 
   6  chr6_16243123     AOna    A    T        0      0        2 
   6  chr6_16243123     ASom    A    T        0      0        2 
   6  chr6_16243123     HCab    A    T        1      2        2 
   6  chr6_16243123     HPrz    A    T        1      2        2 
   6  chr6_16243123     ZBoe    A    T        0      0        2 
   6  chr6_16243123     ZGre    A    T        0      0        2 
   6  chr6_16243123     ZHar    A    T        0      0        2 
   6  chr6_16243123   Sample    A    T        1      2        2 
   6  chr6_16252382     AAsi    G    C        0      0        2 
   6  chr6_16252382     AKia    G    C        0      0        2 
   6  chr6_16252382     AOna    G    C        1      2        2 
   6  chr6_16252382     ASom    G    C        0      0        2 
   6  chr6_16252382     HCab    G    C        1      2        2 
   6  chr6_16252382     HPrz    G    C        1      2        2 
   6  chr6_16252382     ZBoe    G    C        0      0        2 
   6  chr6_16252382     ZGre    G    C        0      0        2 
   6  chr6_16252382     ZHar    G    C        0      0        2 
   6  chr6_16252382   Sample    G    C        1      2        2 
   6  chr6_16263306     AAsi    G    T        0      0        2 
   6  chr6_16263306     AKia    G    T        0      0        2 
   6  chr6_16263306     AOna    G    T        0      0        2 
   6  chr6_16263306     ASom    G    T        0      0        2 
   6  chr6_16263306     HCab    G    T        1      2        2 
   6  chr6_16263306     HPrz    G    T        1      2        2 
   6  chr6_16263306     ZBoe    G    T        0      0        2 
   6  chr6_16263306     ZGre    G    T        0      0        2 
   6  chr6_16263306     ZHar    G    T        0      0        2 
   6  chr6_16263306   Sample    G    T        1      2        2 
   6  chr6_16265498     AAsi    T    G        0      0        2 
   6  chr6_16265498     AKia    T    G        0      0        2 
   6  chr6_16265498     AOna    T    G        0      0        2 
   6  chr6_16265498     ASom    T    G        0      0        2 
   6  chr6_16265498     HCab    T    G        1      2        2 
   6  chr6_16265498     HPrz    T    G        1      2        2 
   6  chr6_16265498     ZBoe    T    G        0      0        2 
   6  chr6_16265498     ZGre    T    G        0      0        2 
   6  chr6_16265498     ZHar    T    G        0      0        2 
   6  chr6_16265498   Sample    T    G        1      2        2 
   6  chr6_16270763     AAsi    C    G        0      0        2 
   6  chr6_16270763     AKia    C    G        0      0        2 
   6  chr6_16270763     AOna    C    G        0      0        2 
   6  chr6_16270763     ASom    C    G        0      0        2 
   6  chr6_16270763     HCab    C    G        0      0        2 
   6  chr6_16270763     HPrz    C    G        1      2        2 
   6  chr6_16270763     ZBoe    C    G        0      0        2 
   6  chr6_16270763     ZGre    C    G        0      0        2 
   6  chr6_16270763     ZHar    C    G        0      0        2 
   6  chr6_16270763   Sample    C    G        0      0        2 
   6  chr6_16282177     AAsi    C    G        0      0        2 
   6  chr6_16282177     AKia    C    G        0      0        2 
   6  chr6_16282177     AOna    C    G      0.5      1        2 
   6  chr6_16282177     ASom    C    G        0      0        2 
   6  chr6_16282177     HCab    C    G        0      0        2 
   6  chr6_16282177     HPrz    C    G        0      0        2 
   6  chr6_16282177     ZBoe    C    G        0      0        2 
   6  chr6_16282177     ZGre    C    G        0      0        2 
   6  chr6_16282177     ZHar    C    G        0      0        2 
   6  chr6_16282177   Sample    C    G        0      0        2 
   6  chr6_16291458     AAsi    G    T        0      0        2 
   6  chr6_16291458     AKia    G    T        0      0        2 
   6  chr6_16291458     AOna    G    T        0      0        2 
   6  chr6_16291458     ASom    G    T        0      0        2 
   6  chr6_16291458     HCab    G    T        0      0        2 
   6  chr6_16291458     HPrz    G    T        0      0        2 
   6  chr6_16291458     ZBoe    G    T        0      0        2 
   6  chr6_16291458     ZGre    G    T        0      0        2 
   6  chr6_16291458     ZHar    G    T        1      2        2 
   6  chr6_16291458   Sample    G    T        0      0        2 
   6  chr6_16323366     AAsi    C    G        0      0        2 
   6  chr6_16323366     AKia    C    G        0      0        2 
   6  chr6_16323366     AOna    C    G        1      2        2 
   6  chr6_16323366     ASom    C    G      0.5      1        2 
   6  chr6_16323366     HCab    C    G        0      0        2 
   6  chr6_16323366     HPrz    C    G        0      0        2 
   6  chr6_16323366     ZBoe    C    G        0      0        2 
   6  chr6_16323366     ZGre    C    G        0      0        2 
   6  chr6_16323366     ZHar    C    G        0      0        2 
   6  chr6_16323366   Sample    C    G        0      0        2 
   6  chr6_16326145     AAsi    C    A        1      2        2 
   6  chr6_16326145     AKia    C    A        0      0        2 
   6  chr6_16326145     AOna    C    A        1      2        2 
   6  chr6_16326145     ASom    C    A        1      2        2 
   6  chr6_16326145     HCab    C    A        0      0        2 
   6  chr6_16326145     HPrz    C    A        0      0        2 
   6  chr6_16326145     ZBoe    C    A        0      0        2 
   6  chr6_16326145     ZGre    C    A        0      0        2 
   6  chr6_16326145     ZHar    C    A        0      0        2 
   6  chr6_16326145   Sample    C    A        0      0        2 
   6  chr6_16354423     AAsi    T    G        0      0        2 
   6  chr6_16354423     AKia    T    G        0      0        2 
   6  chr6_16354423     AOna    T    G        0      0        2 
   6  chr6_16354423     ASom    T    G        0      0        2 
   6  chr6_16354423     HCab    T    G        0      0        2 
   6  chr6_16354423     HPrz    T    G        0      0        2 
   6  chr6_16354423     ZBoe    T    G      0.5      1        2 
   6  chr6_16354423     ZGre    T    G        0      0        2 
   6  chr6_16354423     ZHar    T    G        0      0        2 
   6  chr6_16354423   Sample    T    G        0      0        2 
   6  chr6_16356139     AAsi    A    C        0      0        2 
   6  chr6_16356139     AKia    A    C        0      0        2 
   6  chr6_16356139     AOna    A    C      0.5      1        2 
   6  chr6_16356139     ASom    A    C        0      0        2 
   6  chr6_16356139     HCab    A    C        0      0        2 
   6  chr6_16356139     HPrz    A    C        0      0        2 
   6  chr6_16356139     ZBoe    A    C        0      0        2 
   6  chr6_16356139     ZGre    A    C        0      0        2 
   6  chr6_16356139     ZHar    A    C        0      0        2 
   6  chr6_16356139   Sample    A    C        0      0        2 
   6  chr6_16359445     AAsi    T    G        0      0        2 
   6  chr6_16359445     AKia    T    G        0      0        2 
   6  chr6_16359445     AOna    T    G        0      0        2 
   6  chr6_16359445     ASom    T    G        0      0        2 
   6  chr6_16359445     HCab    T    G        0      0        2 
   6  chr6_16359445     HPrz    T    G        0      0        2 
   6  chr6_16359445     ZBoe    T    G        0      0        2 
   6  chr6_16359445     ZGre    T    G        0      0        2 
   6  chr6_16359445     ZHar    T    G      0.5      1        2 
   6  chr6_16359445   Sample    T    G        0      0        2 
   6  chr6_16391494     AAsi    A    C        0      0        2 
   6  chr6_16391494     AKia    A    C        0      0        2 
   6  chr6_16391494     AOna    A    C        0      0        2 
   6  chr6_16391494     ASom    A    C      0.5      1        2 
   6  chr6_16391494     HCab    A    C        0      0        2 
   6  chr6_16391494     HPrz    A    C        0      0        2 
   6  chr6_16391494     ZBoe    A    C        0      0        2 
   6  chr6_16391494     ZGre    A    C        0      0        2 
   6  chr6_16391494     ZHar    A    C        0      0        2 
   6  chr6_16391494   Sample    A    C        0      0        2 
   6  chr6_16393839     AAsi    T    G        0      0        2 
   6  chr6_16393839     AKia    T    G        0      0        2 
   6  chr6_16393839     AOna    T    G        0      0        2 
   6  chr6_16393839     ASom    T    G        0      0        2 
   6  chr6_16393839     HCab    T    G        1      2        2 
   6  chr6_16393839     HPrz    T    G        1      2        2 
   6  chr6_16393839     ZBoe    T    G        0      0        2 
   6  chr6_16393839     ZGre    T    G        0      0        2 
   6  chr6_16393839     ZHar    T    G        0      0        2 
   6  chr6_16393839   Sample    T    G        1      2        2 
   6  chr6_16404930     AAsi    C    A        0      0        2 
   6  chr6_16404930     AKia    C    A        0      0        2 
   6  chr6_16404930     AOna    C    A        0      0        2 
   6  chr6_16404930     ASom    C    A        0      0        2 
   6  chr6_16404930     HCab    C    A        0      0        2 
   6  chr6_16404930     HPrz    C    A      0.5      1        2 
   6  chr6_16404930     ZBoe    C    A        0      0        2 
   6  chr6_16404930     ZGre    C    A        0      0        2 
   6  chr6_16404930     ZHar    C    A        0      0        2 
   6  chr6_16404930   Sample    C    A        1      2        2 
   6  chr6_16405500     AAsi    A    C        0      0        2 
   6  chr6_16405500     AKia    A    C        0      0        2 
   6  chr6_16405500     AOna    A    C        0      0        2 
   6  chr6_16405500     ASom    A    C        0      0        2 
   6  chr6_16405500     HCab    A    C        1      2        2 
   6  chr6_16405500     HPrz    A    C        1      2        2 
   6  chr6_16405500     ZBoe    A    C        0      0        2 
   6  chr6_16405500     ZGre    A    C        0      0        2 
   6  chr6_16405500     ZHar    A    C        0      0        2 
   6  chr6_16405500   Sample    A    C        1      2        2 
   6  chr6_16431129     AAsi    T    A        0      0        2 
   6  chr6_16431129     AKia    T    A        0      0        2 
   6  chr6_16431129     AOna    T    A        0      0        2 
   6  chr6_16431129     ASom    T    A        0      0        2 
   6  chr6_16431129     HCab    T    A        0      0        2 
   6  chr6_16431129     HPrz    T    A      0.5      1        2 
   6  chr6_16431129     ZBoe    T    A        0      0        2 
   6  chr6_16431129     ZGre    T    A        0      0        2 
   6  chr6_16431129     ZHar    T    A        0      0        2 
   6  chr6_16431129   Sample    T    A        0      0        2 
   6  chr6_16438008     AAsi    G    T        0      0        2 
   6  chr6_16438008     AKia    G    T        0      0        2 
   6  chr6_16438008     AOna    G    T        0      0        2 
   6  chr6_16438008     ASom    G    T        0      0        2 
   6  chr6_16438008     HCab    G    T        0      0        2 
   6  chr6_16438008     HPrz    G    T        0      0        2 
   6  chr6_16438008     ZBoe    G    T        0      0        2 
   6  chr6_16438008     ZGre    G    T        0      0        2 
   6  chr6_16438008     ZHar    G    T      0.5      1        2 
   6  chr6_16438008   Sample    G    T        0      0        2 
   6  chr6_16441811     AAsi    C    G        0      0        2 
   6  chr6_16441811     AKia    C    G        0      0        2 
   6  chr6_16441811     AOna    C    G        0      0        2 
   6  chr6_16441811     ASom    C    G        0      0        2 
   6  chr6_16441811     HCab    C    G        1      2        2 
   6  chr6_16441811     HPrz    C    G        1      2        2 
   6  chr6_16441811     ZBoe    C    G        0      0        2 
   6  chr6_16441811     ZGre    C    G        0      0        2 
   6  chr6_16441811     ZHar    C    G        0      0        2 
   6  chr6_16441811   Sample    C    G        1      2        2 
   6  chr6_16449493     AAsi    G    T        0      0        2 
   6  chr6_16449493     AKia    G    T        0      0        2 
   6  chr6_16449493     AOna    G    T      0.5      1        2 
   6  chr6_16449493     ASom    G    T        0      0        2 
   6  chr6_16449493     HCab    G    T        0      0        2 
   6  chr6_16449493     HPrz    G    T        0      0        2 
   6  chr6_16449493     ZBoe    G    T        0      0        2 
   6  chr6_16449493     ZGre    G    T        0      0        2 
   6  chr6_16449493     ZHar    G    T        0      0        2 
   6  chr6_16449493   Sample    G    T        0      0        2 
   6  chr6_16465505     AAsi    G    T        0      0        2 
   6  chr6_16465505     AKia    G    T        0      0        2 
   6  chr6_16465505     AOna    G    T        0      0        2 
   6  chr6_16465505     ASom    G    T        0      0        2 
   6  chr6_16465505     HCab    G    T        1      2        2 
   6  chr6_16465505     HPrz    G    T        1      2        2 
   6  chr6_16465505     ZBoe    G    T        0      0        2 
   6  chr6_16465505     ZGre    G    T        0      0        2 
   6  chr6_16465505     ZHar    G    T        0      0        2 
   6  chr6_16465505   Sample    G    T        1      2        2 
   6  chr6_16470301     AAsi    C    A        0      0        2 
   6  chr6_16470301     AKia    C    A        0      0        2 
   6  chr6_16470301     AOna    C    A        0      0        2 
   6  chr6_16470301     ASom    C    A        0      0        2 
   6  chr6_16470301     HCab    C    A        1      2        2 
   6  chr6_16470301     HPrz    C    A        1      2        2 
   6  chr6_16470301     ZBoe    C    A        0      0        2 
   6  chr6_16470301     ZGre    C    A        0      0        2 
   6  chr6_16470301     ZHar    C    A        0      0        2 
   6  chr6_16470301   Sample    C    A        1      2        2 
   6  chr6_16486255     AAsi    C    G        0      0        2 
   6  chr6_16486255     AKia    C    G        0      0        2 
   6  chr6_16486255     AOna    C    G        0      0        2 
   6  chr6_16486255     ASom    C    G        0      0        2 
   6  chr6_16486255     HCab    C    G        1      2        2 
   6  chr6_16486255     HPrz    C    G        1      2        2 
   6  chr6_16486255     ZBoe    C    G        0      0        2 
   6  chr6_16486255     ZGre    C    G        0      0        2 
   6  chr6_16486255     ZHar    C    G        0      0        2 
   6  chr6_16486255   Sample    C    G        1      2        2 
   6  chr6_16492803     AAsi    G    T        0      0        2 
   6  chr6_16492803     AKia    G    T        0      0        2 
   6  chr6_16492803     AOna    G    T        0      0        2 
   6  chr6_16492803     ASom    G    T        0      0        2 
   6  chr6_16492803     HCab    G    T      0.5      1        2 
   6  chr6_16492803     HPrz    G    T        0      0        2 
   6  chr6_16492803     ZBoe    G    T        0      0        2 
   6  chr6_16492803     ZGre    G    T        0      0        2 
   6  chr6_16492803     ZHar    G    T        0      0        2 
   6  chr6_16492803   Sample    G    T        0      0        2 
   6  chr6_16495562     AAsi    C    A        0      0        2 
   6  chr6_16495562     AKia    C    A        0      0        2 
   6  chr6_16495562     AOna    C    A        0      0        2 
   6  chr6_16495562     ASom    C    A        0      0        2 
   6  chr6_16495562     HCab    C    A        0      0        2 
   6  chr6_16495562     HPrz    C    A        0      0        2 
   6  chr6_16495562     ZBoe    C    A        0      0        2 
   6  chr6_16495562     ZGre    C    A      0.5      1        2 
   6  chr6_16495562     ZHar    C    A        0      0        2 
   6  chr6_16495562   Sample    C    A        0      0        2 
   6  chr6_16506672     AAsi    G    T        0      0        2 
   6  chr6_16506672     AKia    G    T        0      0        2 
   6  chr6_16506672     AOna    G    T        0      0        2 
   6  chr6_16506672     ASom    G    T        0      0        2 
   6  chr6_16506672     HCab    G    T        1      2        2 
   6  chr6_16506672     HPrz    G    T        1      2        2 
   6  chr6_16506672     ZBoe    G    T        0      0        2 
   6  chr6_16506672     ZGre    G    T        0      0        2 
   6  chr6_16506672     ZHar    G    T        0      0        2 
   6  chr6_16506672   Sample    G    T        1      2        2 
   6  chr6_16512635     AAsi    C    G        0      0        2 
   6  chr6_16512635     AKia    C    G      0.5      1        2 
   6  chr6_16512635     AOna    C    G      0.5      1        2 
   6  chr6_16512635     ASom    C    G        0      0        2 
   6  chr6_16512635     HCab    C    G        0      0        2 
   6  chr6_16512635     HPrz    C    G        0      0        2 
   6  chr6_16512635     ZBoe    C    G        0      0        2 
   6  chr6_16512635     ZGre    C    G        0      0        2 
   6  chr6_16512635     ZHar    C    G        0      0        2 
   6  chr6_16512635   Sample    C    G        0      0        2 
   6  chr6_16518479     AAsi    G    C      0.5      1        2 
   6  chr6_16518479     AKia    G    C        0      0        2 
   6  chr6_16518479     AOna    G    C        0      0        2 
   6  chr6_16518479     ASom    G    C      0.5      1        2 
   6  chr6_16518479     HCab    G    C        0      0        2 
   6  chr6_16518479     HPrz    G    C        0      0        2 
   6  chr6_16518479     ZBoe    G    C        0      0        2 
   6  chr6_16518479     ZGre    G    C        0      0        2 
   6  chr6_16518479     ZHar    G    C        0      0        2 
   6  chr6_16518479   Sample    G    C        0      0        2 
   6  chr6_16531652     AAsi    A    C        0      0        2 
   6  chr6_16531652     AKia    A    C        0      0        2 
   6  chr6_16531652     AOna    A    C        0      0        2 
   6  chr6_16531652     ASom    A    C        0      0        2 
   6  chr6_16531652     HCab    A    C        0      0        2 
   6  chr6_16531652     HPrz    A    C      0.5      1        2 
   6  chr6_16531652     ZBoe    A    C        0      0        2 
   6  chr6_16531652     ZGre    A    C        0      0        2 
   6  chr6_16531652     ZHar    A    C        0      0        2 
   6  chr6_16531652   Sample    A    C        0      0        2 
   6  chr6_16547664     AAsi    G    T        0      0        2 
   6  chr6_16547664     AKia    G    T        0      0        2 
   6  chr6_16547664     AOna    G    T        0      0        2 
   6  chr6_16547664     ASom    G    T        0      0        2 
   6  chr6_16547664     HCab    G    T        0      0        2 
   6  chr6_16547664     HPrz    G    T        0      0        2 
   6  chr6_16547664     ZBoe    G    T        0      0        2 
   6  chr6_16547664     ZGre    G    T        0      0        2 
   6  chr6_16547664     ZHar    G    T      0.5      1        2 
   6  chr6_16547664   Sample    G    T        0      0        2 
   6  chr6_16551219     AAsi    G    C        0      0        2 
   6  chr6_16551219     AKia    G    C        0      0        2 
   6  chr6_16551219     AOna    G    C        0      0        2 
   6  chr6_16551219     ASom    G    C        0      0        2 
   6  chr6_16551219     HCab    G    C        1      2        2 
   6  chr6_16551219     HPrz    G    C        1      2        2 
   6  chr6_16551219     ZBoe    G    C        0      0        2 
   6  chr6_16551219     ZGre    G    C        0      0        2 
   6  chr6_16551219     ZHar    G    C        0      0        2 
   6  chr6_16551219   Sample    G    C        1      2        2 
   6  chr6_16556317     AAsi    G    T        0      0        2 
   6  chr6_16556317     AKia    G    T        0      0        2 
   6  chr6_16556317     AOna    G    T        0      0        2 
   6  chr6_16556317     ASom    G    T        0      0        2 
   6  chr6_16556317     HCab    G    T        1      2        2 
   6  chr6_16556317     HPrz    G    T        1      2        2 
   6  chr6_16556317     ZBoe    G    T        0      0        2 
   6  chr6_16556317     ZGre    G    T        0      0        2 
   6  chr6_16556317     ZHar    G    T        0      0        2 
   6  chr6_16556317   Sample    G    T        1      2        2 
   6  chr6_16581438     AAsi    C    G        0      0        2 
   6  chr6_16581438     AKia    C    G        0      0        2 
   6  chr6_16581438     AOna    C    G        0      0        2 
   6  chr6_16581438     ASom    C    G        0      0        2 
   6  chr6_16581438     HCab    C    G        0      0        2 
   6  chr6_16581438     HPrz    C    G        0      0        2 
   6  chr6_16581438     ZBoe    C    G        0      0        2 
   6  chr6_16581438     ZGre    C    G        0      0        2 
   6  chr6_16581438     ZHar    C    G        1      2        2 
   6  chr6_16581438   Sample    C    G        0      0        2 
   6  chr6_16612356     AAsi    A    C        0      0        2 
   6  chr6_16612356     AKia    A    C        0      0        2 
   6  chr6_16612356     AOna    A    C        0      0        2 
   6  chr6_16612356     ASom    A    C        0      0        2 
   6  chr6_16612356     HCab    A    C        1      2        2 
   6  chr6_16612356     HPrz    A    C        1      2        2 
   6  chr6_16612356     ZBoe    A    C        0      0        2 
   6  chr6_16612356     ZGre    A    C        0      0        2 
   6  chr6_16612356     ZHar    A    C        0      0        2 
   6  chr6_16612356   Sample    A    C        1      2        2 
   6  chr6_16623795     AAsi    A    C        0      0        2 
   6  chr6_16623795     AKia    A    C        0      0        2 
   6  chr6_16623795     AOna    A    C        0      0        2 
   6  chr6_16623795     ASom    A    C        0      0        2 
   6  chr6_16623795     HCab    A    C        0      0        2 
   6  chr6_16623795     HPrz    A    C        0      0        2 
   6  chr6_16623795     ZBoe    A    C      0.5      1        2 
   6  chr6_16623795     ZGre    A    C        0      0        2 
   6  chr6_16623795     ZHar    A    C        0      0        2 
   6  chr6_16623795   Sample    A    C        0      0        2 
   6  chr6_16639597     AAsi    C    A        0      0        2 
   6  chr6_16639597     AKia    C    A        1      2        2 
   6  chr6_16639597     AOna    C    A      0.5      1        2 
   6  chr6_16639597     ASom    C    A        0      0        2 
   6  chr6_16639597     HCab    C    A        0      0        2 
   6  chr6_16639597     HPrz    C    A        0      0        2 
   6  chr6_16639597     ZBoe    C    A        0      0        2 
   6  chr6_16639597     ZGre    C    A        0      0        2 
   6  chr6_16639597     ZHar    C    A        0      0        2 
   6  chr6_16639597   Sample    C    A        0      0        2 
   6  chr6_16640027     AAsi    T    G        0      0        2 
   6  chr6_16640027     AKia    T    G        0      0        2 
   6  chr6_16640027     AOna    T    G        0      0        2 
   6  chr6_16640027     ASom    T    G        0      0        2 
   6  chr6_16640027     HCab    T    G        1      2        2 
   6  chr6_16640027     HPrz    T    G        1      2        2 
   6  chr6_16640027     ZBoe    T    G        0      0        2 
   6  chr6_16640027     ZGre    T    G        0      0        2 
   6  chr6_16640027     ZHar    T    G        0      0        2 
   6  chr6_16640027   Sample    T    G        1      2        2 
   6  chr6_16644492     AAsi    A    C        0      0        2 
   6  chr6_16644492     AKia    A    C        0      0        2 
   6  chr6_16644492     AOna    A    C        0      0        2 
   6  chr6_16644492     ASom    A    C        0      0        2 
   6  chr6_16644492     HCab    A    C        0      0        2 
   6  chr6_16644492     HPrz    A    C        0      0        2 
   6  chr6_16644492     ZBoe    A    C        1      2        2 
   6  chr6_16644492     ZGre    A    C        1      2        2 
   6  chr6_16644492     ZHar    A    C        1      2        2 
   6  chr6_16644492   Sample    A    C        0      0        2 
   6  chr6_16660326     AAsi    G    C        0      0        2 
   6  chr6_16660326     AKia    G    C        0      0        2 
   6  chr6_16660326     AOna    G    C        0      0        2 
   6  chr6_16660326     ASom    G    C        0      0        2 
   6  chr6_16660326     HCab    G    C        1      2        2 
   6  chr6_16660326     HPrz    G    C        1      2        2 
   6  chr6_16660326     ZBoe    G    C        0      0        2 
   6  chr6_16660326     ZGre    G    C        0      0        2 
   6  chr6_16660326     ZHar    G    C        0      0        2 
   6  chr6_16660326   Sample    G    C        1      2        2 
   6  chr6_16667980     AAsi    G    C        0      0        2 
   6  chr6_16667980     AKia    G    C        0      0        2 
   6  chr6_16667980     AOna    G    C      0.5      1        2 
   6  chr6_16667980     ASom    G    C        0      0        2 
   6  chr6_16667980     HCab    G    C        0      0        2 
   6  chr6_16667980     HPrz    G    C        0      0        2 
   6  chr6_16667980     ZBoe    G    C        0      0        2 
   6  chr6_16667980     ZGre    G    C        0      0        2 
   6  chr6_16667980     ZHar    G    C        0      0        2 
   6  chr6_16667980   Sample    G    C        0      0        2 
   6  chr6_16672006     AAsi    C    A        0      0        2 
   6  chr6_16672006     AKia    C    A        0      0        2 
   6  chr6_16672006     AOna    C    A        0      0        2 
   6  chr6_16672006     ASom    C    A        0      0        2 
   6  chr6_16672006     HCab    C    A        1      2        2 
   6  chr6_16672006     HPrz    C    A        1      2        2 
   6  chr6_16672006     ZBoe    C    A        0      0        2 
   6  chr6_16672006     ZGre    C    A        0      0        2 
   6  chr6_16672006     ZHar    C    A        0      0        2 
   6  chr6_16672006   Sample    C    A        1      2        2 
   6  chr6_16681705     AAsi    G    T        0      0        2 
   6  chr6_16681705     AKia    G    T        0      0        2 
   6  chr6_16681705     AOna    G    T        0      0        2 
   6  chr6_16681705     ASom    G    T        0      0        2 
   6  chr6_16681705     HCab    G    T        1      2        2 
   6  chr6_16681705     HPrz    G    T        1      2        2 
   6  chr6_16681705     ZBoe    G    T        0      0        2 
   6  chr6_16681705     ZGre    G    T        0      0        2 
   6  chr6_16681705     ZHar    G    T        0      0        2 
   6  chr6_16681705   Sample    G    T        1      2        2 
   6  chr6_16688313     AAsi    C    A        0      0        2 
   6  chr6_16688313     AKia    C    A        0      0        2 
   6  chr6_16688313     AOna    C    A        0      0        2 
   6  chr6_16688313     ASom    C    A        0      0        2 
   6  chr6_16688313     HCab    C    A        0      0        2 
   6  chr6_16688313     HPrz    C    A        0      0        2 
   6  chr6_16688313     ZBoe    C    A        1      2        2 
   6  chr6_16688313     ZGre    C    A        0      0        2 
   6  chr6_16688313     ZHar    C    A        0      0        2 
   6  chr6_16688313   Sample    C    A        0      0        2 
   6  chr6_16690647     AAsi    G    T        0      0        2 
   6  chr6_16690647     AKia    G    T        0      0        2 
   6  chr6_16690647     AOna    G    T        0      0        2 
   6  chr6_16690647     ASom    G    T        0      0        2 
   6  chr6_16690647     HCab    G    T        1      2        2 
   6  chr6_16690647     HPrz    G    T        1      2        2 
   6  chr6_16690647     ZBoe    G    T        0      0        2 
   6  chr6_16690647     ZGre    G    T        0      0        2 
   6  chr6_16690647     ZHar    G    T        0      0        2 
   6  chr6_16690647   Sample    G    T        1      2        2 
   6  chr6_16695241     AAsi    A    C        0      0        2 
   6  chr6_16695241     AKia    A    C        0      0        2 
   6  chr6_16695241     AOna    A    C        0      0        2 
   6  chr6_16695241     ASom    A    C        0      0        2 
   6  chr6_16695241     HCab    A    C        0      0        2 
   6  chr6_16695241     HPrz    A    C        0      0        2 
   6  chr6_16695241     ZBoe    A    C        0      0        2 
   6  chr6_16695241     ZGre    A    C        0      0        2 
   6  chr6_16695241     ZHar    A    C      0.5      1        2 
   6  chr6_16695241   Sample    A    C        0      0        2 
   6  chr6_16697064     AAsi    A    C        1      2        2 
   6  chr6_16697064     AKia    A    C        0      0        2 
   6  chr6_16697064     AOna    A    C        0      0        2 
   6  chr6_16697064     ASom    A    C        1      2        2 
   6  chr6_16697064     HCab    A    C        0      0        2 
   6  chr6_16697064     HPrz    A    C        0      0        2 
   6  chr6_16697064     ZBoe    A    C        0      0        2 
   6  chr6_16697064     ZGre    A    C        0      0        2 
   6  chr6_16697064     ZHar    A    C        0      0        2 
   6  chr6_16697064   Sample    A    C        0      0        2 
   6  chr6_16703972     AAsi    C    G        0      0        2 
   6  chr6_16703972     AKia    C    G        0      0        2 
   6  chr6_16703972     AOna    C    G        0      0        2 
   6  chr6_16703972     ASom    C    G        0      0        2 
   6  chr6_16703972     HCab    C    G        1      2        2 
   6  chr6_16703972     HPrz    C    G        1      2        2 
   6  chr6_16703972     ZBoe    C    G        0      0        2 
   6  chr6_16703972     ZGre    C    G        0      0        2 
   6  chr6_16703972     ZHar    C    G        0      0        2 
   6  chr6_16703972   Sample    C    G        1      2        2 
   6  chr6_16705548     AAsi    T    A        0      0        2 
   6  chr6_16705548     AKia    T    A        1      2        2 
   6  chr6_16705548     AOna    T    A      0.5      1        2 
   6  chr6_16705548     ASom    T    A        0      0        2 
   6  chr6_16705548     HCab    T    A        0      0        2 
   6  chr6_16705548     HPrz    T    A        0      0        2 
   6  chr6_16705548     ZBoe    T    A        0      0        2 
   6  chr6_16705548     ZGre    T    A        0      0        2 
   6  chr6_16705548     ZHar    T    A        0      0        2 
   6  chr6_16705548   Sample    T    A        0      0        2 
   6  chr6_16710197     AAsi    C    G        0      0        2 
   6  chr6_16710197     AKia    C    G        0      0        2 
   6  chr6_16710197     AOna    C    G        0      0        2 
   6  chr6_16710197     ASom    C    G        0      0        2 
   6  chr6_16710197     HCab    C    G        1      2        2 
   6  chr6_16710197     HPrz    C    G        1      2        2 
   6  chr6_16710197     ZBoe    C    G        0      0        2 
   6  chr6_16710197     ZGre    C    G        0      0        2 
   6  chr6_16710197     ZHar    C    G        0      0        2 
   6  chr6_16710197   Sample    C    G        1      2        2 
   6  chr6_16746962     AAsi    G    C        0      0        2 
   6  chr6_16746962     AKia    G    C        0      0        2 
   6  chr6_16746962     AOna    G    C        0      0        2 
   6  chr6_16746962     ASom    G    C        0      0        2 
   6  chr6_16746962     HCab    G    C        1      2        2 
   6  chr6_16746962     HPrz    G    C        1      2        2 
   6  chr6_16746962     ZBoe    G    C        0      0        2 
   6  chr6_16746962     ZGre    G    C        0      0        2 
   6  chr6_16746962     ZHar    G    C        0      0        2 
   6  chr6_16746962   Sample    G    C        1      2        2 
   6  chr6_16752354     AAsi    A    T        1      2        2 
   6  chr6_16752354     AKia    A    T        0      0        2 
   6  chr6_16752354     AOna    A    T        0      0        2 
   6  chr6_16752354     ASom    A    T      0.5      1        2 
   6  chr6_16752354     HCab    A    T        0      0        2 
   6  chr6_16752354     HPrz    A    T        0      0        2 
   6  chr6_16752354     ZBoe    A    T        0      0        2 
   6  chr6_16752354     ZGre    A    T        0      0        2 
   6  chr6_16752354     ZHar    A    T        0      0        2 
   6  chr6_16752354   Sample    A    T        0      0        2 
   6  chr6_16753887     AAsi    C    A        0      0        2 
   6  chr6_16753887     AKia    C    A        0      0        2 
   6  chr6_16753887     AOna    C    A        0      0        2 
   6  chr6_16753887     ASom    C    A      0.5      1        2 
   6  chr6_16753887     HCab    C    A        0      0        2 
   6  chr6_16753887     HPrz    C    A        0      0        2 
   6  chr6_16753887     ZBoe    C    A        0      0        2 
   6  chr6_16753887     ZGre    C    A        0      0        2 
   6  chr6_16753887     ZHar    C    A        0      0        2 
   6  chr6_16753887   Sample    C    A        0      0        2 
   6  chr6_16753933     AAsi    G    C        0      0        2 
   6  chr6_16753933     AKia    G    C        0      0        2 
   6  chr6_16753933     AOna    G    C        0      0        2 
   6  chr6_16753933     ASom    G    C        0      0        2 
   6  chr6_16753933     HCab    G    C        0      0        2 
   6  chr6_16753933     HPrz    G    C      0.5      1        2 
   6  chr6_16753933     ZBoe    G    C        0      0        2 
   6  chr6_16753933     ZGre    G    C        0      0        2 
   6  chr6_16753933     ZHar    G    C        0      0        2 
   6  chr6_16753933   Sample    G    C        0      0        2 
   6  chr6_16776012     AAsi    C    G        0      0        2 
   6  chr6_16776012     AKia    C    G        0      0        2 
   6  chr6_16776012     AOna    C    G        0      0        2 
   6  chr6_16776012     ASom    C    G        0      0        2 
   6  chr6_16776012     HCab    C    G        0      0        2 
   6  chr6_16776012     HPrz    C    G        0      0        2 
   6  chr6_16776012     ZBoe    C    G        0      0        2 
   6  chr6_16776012     ZGre    C    G      0.5      1        2 
   6  chr6_16776012     ZHar    C    G        0      0        2 
   6  chr6_16776012   Sample    C    G        0      0        2 
   6  chr6_16790480     AAsi    A    T        0      0        2 
   6  chr6_16790480     AKia    A    T        0      0        2 
   6  chr6_16790480     AOna    A    T        0      0        2 
   6  chr6_16790480     ASom    A    T        0      0        2 
   6  chr6_16790480     HCab    A    T        0      0        2 
   6  chr6_16790480     HPrz    A    T        0      0        2 
   6  chr6_16790480     ZBoe    A    T        0      0        2 
   6  chr6_16790480     ZGre    A    T        0      0        2 
   6  chr6_16790480     ZHar    A    T      0.5      1        2 
   6  chr6_16790480   Sample    A    T        0      0        2 
   6  chr6_16792891     AAsi    T    G      0.5      1        2 
   6  chr6_16792891     AKia    T    G        0      0        2 
   6  chr6_16792891     AOna    T    G        0      0        2 
   6  chr6_16792891     ASom    T    G      0.5      1        2 
   6  chr6_16792891     HCab    T    G        0      0        2 
   6  chr6_16792891     HPrz    T    G        0      0        2 
   6  chr6_16792891     ZBoe    T    G        0      0        2 
   6  chr6_16792891     ZGre    T    G        0      0        2 
   6  chr6_16792891     ZHar    T    G        0      0        2 
   6  chr6_16792891   Sample    T    G        0      0        2 
   6  chr6_16808930     AAsi    A    T        0      0        2 
   6  chr6_16808930     AKia    A    T        0      0        2 
   6  chr6_16808930     AOna    A    T        0      0        2 
   6  chr6_16808930     ASom    A    T        0      0        2 
   6  chr6_16808930     HCab    A    T        0      0        2 
   6  chr6_16808930     HPrz    A    T        0      0        2 
   6  chr6_16808930     ZBoe    A    T        0      0        2 
   6  chr6_16808930     ZGre    A    T        1      2        2 
   6  chr6_16808930     ZHar    A    T        0      0        2 
   6  chr6_16808930   Sample    A    T        0      0        2 
   6  chr6_16827702     AAsi    C    A        0      0        2 
   6  chr6_16827702     AKia    C    A        0      0        2 
   6  chr6_16827702     AOna    C    A        0      0        2 
   6  chr6_16827702     ASom    C    A      0.5      1        2 
   6  chr6_16827702     HCab    C    A        0      0        2 
   6  chr6_16827702     HPrz    C    A        0      0        2 
   6  chr6_16827702     ZBoe    C    A        0      0        2 
   6  chr6_16827702     ZGre    C    A        0      0        2 
   6  chr6_16827702     ZHar    C    A        0      0        2 
   6  chr6_16827702   Sample    C    A        0      0        2 
   6  chr6_16837673     AAsi    A    C        0      0        2 
   6  chr6_16837673     AKia    A    C        0      0        2 
   6  chr6_16837673     AOna    A    C        0      0        2 
   6  chr6_16837673     ASom    A    C        0      0        2 
   6  chr6_16837673     HCab    A    C        1      2        2 
   6  chr6_16837673     HPrz    A    C        1      2        2 
   6  chr6_16837673     ZBoe    A    C        0      0        2 
   6  chr6_16837673     ZGre    A    C        0      0        2 
   6  chr6_16837673     ZHar    A    C        0      0        2 
   6  chr6_16837673   Sample    A    C        1      2        2 
   6  chr6_16879431     AAsi    A    C        0      0        2 
   6  chr6_16879431     AKia    A    C        1      2        2 
   6  chr6_16879431     AOna    A    C      0.5      1        2 
   6  chr6_16879431     ASom    A    C        0      0        2 
   6  chr6_16879431     HCab    A    C        0      0        2 
   6  chr6_16879431     HPrz    A    C        0      0        2 
   6  chr6_16879431     ZBoe    A    C        0      0        2 
   6  chr6_16879431     ZGre    A    C        0      0        2 
   6  chr6_16879431     ZHar    A    C        0      0        2 
   6  chr6_16879431   Sample    A    C        0      0        2 
   6  chr6_16885876     AAsi    G    T        0      0        2 
   6  chr6_16885876     AKia    G    T        0      0        2 
   6  chr6_16885876     AOna    G    T        0      0        2 
   6  chr6_16885876     ASom    G    T        0      0        2 
   6  chr6_16885876     HCab    G    T        1      2        2 
   6  chr6_16885876     HPrz    G    T        1      2        2 
   6  chr6_16885876     ZBoe    G    T        0      0        2 
   6  chr6_16885876     ZGre    G    T        0      0        2 
   6  chr6_16885876     ZHar    G    T        0      0        2 
   6  chr6_16885876   Sample    G    T        1      2        2 
   6  chr6_16915582     AAsi    C    G        0      0        2 
   6  chr6_16915582     AKia    C    G        0      0        2 
   6  chr6_16915582     AOna    C    G        0      0        2 
   6  chr6_16915582     ASom    C    G        0      0        2 
   6  chr6_16915582     HCab    C    G        1      2        2 
   6  chr6_16915582     HPrz    C    G        1      2        2 
   6  chr6_16915582     ZBoe    C    G        0      0        2 
   6  chr6_16915582     ZGre    C    G        0      0        2 
   6  chr6_16915582     ZHar    C    G        0      0        2 
   6  chr6_16915582   Sample    C    G        0      0        2 
   6  chr6_16917032     AAsi    G    C        0      0        2 
   6  chr6_16917032     AKia    G    C        0      0        2 
   6  chr6_16917032     AOna    G    C        0      0        2 
   6  chr6_16917032     ASom    G    C        0      0        2 
   6  chr6_16917032     HCab    G    C        1      2        2 
   6  chr6_16917032     HPrz    G    C        1      2        2 
   6  chr6_16917032     ZBoe    G    C        0      0        2 
   6  chr6_16917032     ZGre    G    C        0      0        2 
   6  chr6_16917032     ZHar    G    C        0      0        2 
   6  chr6_16917032   Sample    G    C        1      2        2 
   6  chr6_16921177     AAsi    T    G        0      0        2 
   6  chr6_16921177     AKia    T    G        0      0        2 
   6  chr6_16921177     AOna    T    G        0      0        2 
   6  chr6_16921177     ASom    T    G        0      0        2 
   6  chr6_16921177     HCab    T    G        1      2        2 
   6  chr6_16921177     HPrz    T    G        1      2        2 
   6  chr6_16921177     ZBoe    T    G        0      0        2 
   6  chr6_16921177     ZGre    T    G        0      0        2 
   6  chr6_16921177     ZHar    T    G        0      0        2 
   6  chr6_16921177   Sample    T    G        1      2        2 
   6  chr6_16925413     AAsi    A    C        0      0        2 
   6  chr6_16925413     AKia    A    C        0      0        2 
   6  chr6_16925413     AOna    A    C        0      0        2 
   6  chr6_16925413     ASom    A    C        0      0        2 
   6  chr6_16925413     HCab    A    C        1      2        2 
   6  chr6_16925413     HPrz    A    C        1      2        2 
   6  chr6_16925413     ZBoe    A    C        0      0        2 
   6  chr6_16925413     ZGre    A    C        0      0        2 
   6  chr6_16925413     ZHar    A    C        0      0        2 
   6  chr6_16925413   Sample    A    C        1      2        2 
   6  chr6_16950261     AAsi    C    A        0      0        2 
   6  chr6_16950261     AKia    C    A        0      0        2 
   6  chr6_16950261     AOna    C    A        0      0        2 
   6  chr6_16950261     ASom    C    A        0      0        2 
   6  chr6_16950261     HCab    C    A        1      2        2 
   6  chr6_16950261     HPrz    C    A        1      2        2 
   6  chr6_16950261     ZBoe    C    A        0      0        2 
   6  chr6_16950261     ZGre    C    A        0      0        2 
   6  chr6_16950261     ZHar    C    A        0      0        2 
   6  chr6_16950261   Sample    C    A        1      2        2 
   6  chr6_16967213     AAsi    A    T        0      0        2 
   6  chr6_16967213     AKia    A    T        0      0        2 
   6  chr6_16967213     AOna    A    T      0.5      1        2 
   6  chr6_16967213     ASom    A    T        0      0        2 
   6  chr6_16967213     HCab    A    T        0      0        2 
   6  chr6_16967213     HPrz    A    T        0      0        2 
   6  chr6_16967213     ZBoe    A    T        0      0        2 
   6  chr6_16967213     ZGre    A    T        0      0        2 
   6  chr6_16967213     ZHar    A    T        0      0        2 
   6  chr6_16967213   Sample    A    T        0      0        2 
   6  chr6_16972670     AAsi    A    C        0      0        2 
   6  chr6_16972670     AKia    A    C        0      0        2 
   6  chr6_16972670     AOna    A    C      0.5      1        2 
   6  chr6_16972670     ASom    A    C        0      0        2 
   6  chr6_16972670     HCab    A    C        0      0        2 
   6  chr6_16972670     HPrz    A    C        0      0        2 
   6  chr6_16972670     ZBoe    A    C        0      0        2 
   6  chr6_16972670     ZGre    A    C        0      0        2 
   6  chr6_16972670     ZHar    A    C        0      0        2 
   6  chr6_16972670   Sample    A    C        0      0        2 
   6  chr6_16975460     AAsi    T    G        0      0        2 
   6  chr6_16975460     AKia    T    G        1      2        2 
   6  chr6_16975460     AOna    T    G        0      0        2 
   6  chr6_16975460     ASom    T    G        0      0        2 
   6  chr6_16975460     HCab    T    G        0      0        2 
   6  chr6_16975460     HPrz    T    G        0      0        2 
   6  chr6_16975460     ZBoe    T    G        0      0        2 
   6  chr6_16975460     ZGre    T    G        0      0        2 
   6  chr6_16975460     ZHar    T    G        0      0        2 
   6  chr6_16975460   Sample    T    G        0      0        2 
   6  chr6_16977364     AAsi    G    C        0      0        2 
   6  chr6_16977364     AKia    G    C        0      0        2 
   6  chr6_16977364     AOna    G    C        0      0        2 
   6  chr6_16977364     ASom    G    C        0      0        2 
   6  chr6_16977364     HCab    G    C        1      2        2 
   6  chr6_16977364     HPrz    G    C        1      2        2 
   6  chr6_16977364     ZBoe    G    C        0      0        2 
   6  chr6_16977364     ZGre    G    C        0      0        2 
   6  chr6_16977364     ZHar    G    C        0      0        2 
   6  chr6_16977364   Sample    G    C        1      2        2 
   6  chr6_16987798     AAsi    T    G        0      0        2 
   6  chr6_16987798     AKia    T    G        0      0        2 
   6  chr6_16987798     AOna    T    G        0      0        2 
   6  chr6_16987798     ASom    T    G        0      0        2 
   6  chr6_16987798     HCab    T    G        1      2        2 
   6  chr6_16987798     HPrz    T    G        1      2        2 
   6  chr6_16987798     ZBoe    T    G        0      0        2 
   6  chr6_16987798     ZGre    T    G        0      0        2 
   6  chr6_16987798     ZHar    T    G        0      0        2 
   6  chr6_16987798   Sample    T    G        1      2        2 
   6  chr6_17013584     AAsi    C    A        0      0        2 
   6  chr6_17013584     AKia    C    A        0      0        2 
   6  chr6_17013584     AOna    C    A        0      0        2 
   6  chr6_17013584     ASom    C    A        0      0        2 
   6  chr6_17013584     HCab    C    A        1      2        2 
   6  chr6_17013584     HPrz    C    A        1      2        2 
   6  chr6_17013584     ZBoe    C    A        0      0        2 
   6  chr6_17013584     ZGre    C    A        0      0        2 
   6  chr6_17013584     ZHar    C    A        0      0        2 
   6  chr6_17013584   Sample    C    A        1      2        2 
   6  chr6_17015184     AAsi    C    A        0      0        2 
   6  chr6_17015184     AKia    C    A        0      0        2 
   6  chr6_17015184     AOna    C    A        0      0        2 
   6  chr6_17015184     ASom    C    A        0      0        2 
   6  chr6_17015184     HCab    C    A        0      0        2 
   6  chr6_17015184     HPrz    C    A      0.5      1        2 
   6  chr6_17015184     ZBoe    C    A        0      0        2 
   6  chr6_17015184     ZGre    C    A        0      0        2 
   6  chr6_17015184     ZHar    C    A        0      0        2 
   6  chr6_17015184   Sample    C    A        0      0        2 
   6  chr6_17019241     AAsi    A    C        0      0        2 
   6  chr6_17019241     AKia    A    C        0      0        2 
   6  chr6_17019241     AOna    A    C        0      0        2 
   6  chr6_17019241     ASom    A    C        0      0        2 
   6  chr6_17019241     HCab    A    C        1      2        2 
   6  chr6_17019241     HPrz    A    C        0      0        2 
   6  chr6_17019241     ZBoe    A    C        0      0        2 
   6  chr6_17019241     ZGre    A    C        0      0        2 
   6  chr6_17019241     ZHar    A    C        0      0        2 
   6  chr6_17019241   Sample    A    C        0      0        2 
   6  chr6_17021351     AAsi    C    G        0      0        2 
   6  chr6_17021351     AKia    C    G        0      0        2 
   6  chr6_17021351     AOna    C    G        0      0        2 
   6  chr6_17021351     ASom    C    G        0      0        2 
   6  chr6_17021351     HCab    C    G        0      0        2 
   6  chr6_17021351     HPrz    C    G        0      0        2 
   6  chr6_17021351     ZBoe    C    G      0.5      1        2 
   6  chr6_17021351     ZGre    C    G        0      0        2 
   6  chr6_17021351     ZHar    C    G        0      0        2 
   6  chr6_17021351   Sample    C    G        0      0        2 
   6  chr6_17022179     AAsi    G    T        0      0        2 
   6  chr6_17022179     AKia    G    T        0      0        2 
   6  chr6_17022179     AOna    G    T        0      0        2 
   6  chr6_17022179     ASom    G    T        0      0        2 
   6  chr6_17022179     HCab    G    T        1      2        2 
   6  chr6_17022179     HPrz    G    T        1      2        2 
   6  chr6_17022179     ZBoe    G    T        0      0        2 
   6  chr6_17022179     ZGre    G    T        0      0        2 
   6  chr6_17022179     ZHar    G    T        0      0        2 
   6  chr6_17022179   Sample    G    T        1      2        2 
   6  chr6_17024563     AAsi    T    G        0      0        2 
   6  chr6_17024563     AKia    T    G        0      0        2 
   6  chr6_17024563     AOna    T    G        0      0        2 
   6  chr6_17024563     ASom    T    G        0      0        2 
   6  chr6_17024563     HCab    T    G        1      2        2 
   6  chr6_17024563     HPrz    T    G        1      2        2 
   6  chr6_17024563     ZBoe    T    G        0      0        2 
   6  chr6_17024563     ZGre    T    G        0      0        2 
   6  chr6_17024563     ZHar    T    G        0      0        2 
   6  chr6_17024563   Sample    T    G        1      2        2 
   6  chr6_17031407     AAsi    A    T        0      0        2 
   6  chr6_17031407     AKia    A    T        0      0        2 
   6  chr6_17031407     AOna    A    T        0      0        2 
   6  chr6_17031407     ASom    A    T        0      0        2 
   6  chr6_17031407     HCab    A    T        1      2        2 
   6  chr6_17031407     HPrz    A    T        1      2        2 
   6  chr6_17031407     ZBoe    A    T        0      0        2 
   6  chr6_17031407     ZGre    A    T        0      0        2 
   6  chr6_17031407     ZHar    A    T        0      0        2 
   6  chr6_17031407   Sample    A    T        1      2        2 
   6  chr6_17071898     AAsi    G    C        0      0        2 
   6  chr6_17071898     AKia    G    C        0      0        2 
   6  chr6_17071898     AOna    G    C        0      0        2 
   6  chr6_17071898     ASom    G    C        0      0        2 
   6  chr6_17071898     HCab    G    C        0      0        2 
   6  chr6_17071898     HPrz    G    C        0      0        2 
   6  chr6_17071898     ZBoe    G    C      0.5      1        2 
   6  chr6_17071898     ZGre    G    C        0      0        2 
   6  chr6_17071898     ZHar    G    C        0      0        2 
   6  chr6_17071898   Sample    G    C        0      0        2 
   6  chr6_17108310     AAsi    A    C        0      0        2 
   6  chr6_17108310     AKia    A    C        0      0        2 
   6  chr6_17108310     AOna    A    C        0      0        2 
   6  chr6_17108310     ASom    A    C        0      0        2 
   6  chr6_17108310     HCab    A    C        1      2        2 
   6  chr6_17108310     HPrz    A    C        1      2        2 
   6  chr6_17108310     ZBoe    A    C        0      0        2 
   6  chr6_17108310     ZGre    A    C        0      0        2 
   6  chr6_17108310     ZHar    A    C        0      0        2 
   6  chr6_17108310   Sample    A    C        1      2        2 
   6  chr6_17113775     AAsi    G    T      0.5      1        2 
   6  chr6_17113775     AKia    G    T        0      0        2 
   6  chr6_17113775     AOna    G    T        0      0        2 
   6  chr6_17113775     ASom    G    T        1      2        2 
   6  chr6_17113775     HCab    G    T        0      0        2 
   6  chr6_17113775     HPrz    G    T        0      0        2 
   6  chr6_17113775     ZBoe    G    T        0      0        2 
   6  chr6_17113775     ZGre    G    T        0      0        2 
   6  chr6_17113775     ZHar    G    T        0      0        2 
   6  chr6_17113775   Sample    G    T        0      0        2 
   6  chr6_17122701     AAsi    G    T        0      0        2 
   6  chr6_17122701     AKia    G    T        0      0        2 
   6  chr6_17122701     AOna    G    T        0      0        2 
   6  chr6_17122701     ASom    G    T        0      0        2 
   6  chr6_17122701     HCab    G    T        1      2        2 
   6  chr6_17122701     HPrz    G    T        0      0        2 
   6  chr6_17122701     ZBoe    G    T        0      0        2 
   6  chr6_17122701     ZGre    G    T        0      0        2 
   6  chr6_17122701     ZHar    G    T        0      0        2 
   6  chr6_17122701   Sample    G    T        0      0        2 
   6  chr6_17136046     AAsi    G    T        0      0        2 
   6  chr6_17136046     AKia    G    T      0.5      1        2 
   6  chr6_17136046     AOna    G    T        0      0        2 
   6  chr6_17136046     ASom    G    T        0      0        2 
   6  chr6_17136046     HCab    G    T        0      0        2 
   6  chr6_17136046     HPrz    G    T        0      0        2 
   6  chr6_17136046     ZBoe    G    T        0      0        2 
   6  chr6_17136046     ZGre    G    T        0      0        2 
   6  chr6_17136046     ZHar    G    T        0      0        2 
   6  chr6_17136046   Sample    G    T        0      0        2 
   6  chr6_17137484     AAsi    A    T        1      2        2 
   6  chr6_17137484     AKia    A    T      0.5      1        2 
   6  chr6_17137484     AOna    A    T        1      2        2 
   6  chr6_17137484     ASom    A    T        1      2        2 
   6  chr6_17137484     HCab    A    T        0      0        2 
   6  chr6_17137484     HPrz    A    T        0      0        2 
   6  chr6_17137484     ZBoe    A    T        0      0        2 
   6  chr6_17137484     ZGre    A    T        0      0        2 
   6  chr6_17137484     ZHar    A    T        0      0        2 
   6  chr6_17137484   Sample    A    T        0      0        2 
   6  chr6_17137555     AAsi    G    T        0      0        2 
   6  chr6_17137555     AKia    G    T      0.5      1        2 
   6  chr6_17137555     AOna    G    T        0      0        2 
   6  chr6_17137555     ASom    G    T        0      0        2 
   6  chr6_17137555     HCab    G    T        0      0        2 
   6  chr6_17137555     HPrz    G    T        0      0        2 
   6  chr6_17137555     ZBoe    G    T        0      0        2 
   6  chr6_17137555     ZGre    G    T        0      0        2 
   6  chr6_17137555     ZHar    G    T        0      0        2 
   6  chr6_17137555   Sample    G    T        0      0        2 
   6  chr6_17147475     AAsi    T    A        0      0        2 
   6  chr6_17147475     AKia    T    A        0      0        2 
   6  chr6_17147475     AOna    T    A        0      0        2 
   6  chr6_17147475     ASom    T    A        0      0        2 
   6  chr6_17147475     HCab    T    A        0      0        2 
   6  chr6_17147475     HPrz    T    A        0      0        2 
   6  chr6_17147475     ZBoe    T    A        0      0        2 
   6  chr6_17147475     ZGre    T    A        0      0        2 
   6  chr6_17147475     ZHar    T    A        1      2        2 
   6  chr6_17147475   Sample    T    A        0      0        2 
   6  chr6_17152474     AAsi    A    T        0      0        2 
   6  chr6_17152474     AKia    A    T        0      0        2 
   6  chr6_17152474     AOna    A    T        0      0        2 
   6  chr6_17152474     ASom    A    T        0      0        2 
   6  chr6_17152474     HCab    A    T        0      0        2 
   6  chr6_17152474     HPrz    A    T        0      0        2 
   6  chr6_17152474     ZBoe    A    T        0      0        2 
   6  chr6_17152474     ZGre    A    T        1      2        2 
   6  chr6_17152474     ZHar    A    T        0      0        2 
   6  chr6_17152474   Sample    A    T        0      0        2 
   6  chr6_17201406     AAsi    A    C        1      2        2 
   6  chr6_17201406     AKia    A    C        0      0        2 
   6  chr6_17201406     AOna    A    C        0      0        2 
   6  chr6_17201406     ASom    A    C        1      2        2 
   6  chr6_17201406     HCab    A    C        0      0        2 
   6  chr6_17201406     HPrz    A    C        0      0        2 
   6  chr6_17201406     ZBoe    A    C        0      0        2 
   6  chr6_17201406     ZGre    A    C        0      0        2 
   6  chr6_17201406     ZHar    A    C        0      0        2 
   6  chr6_17201406   Sample    A    C        0      0        2 
   6  chr6_17211757     AAsi    T    G        0      0        2 
   6  chr6_17211757     AKia    T    G        0      0        2 
   6  chr6_17211757     AOna    T    G      0.5      1        2 
   6  chr6_17211757     ASom    T    G        0      0        2 
   6  chr6_17211757     HCab    T    G        0      0        2 
   6  chr6_17211757     HPrz    T    G        0      0        2 
   6  chr6_17211757     ZBoe    T    G        0      0        2 
   6  chr6_17211757     ZGre    T    G        0      0        2 
   6  chr6_17211757     ZHar    T    G        0      0        2 
   6  chr6_17211757   Sample    T    G        0      0        2 
   6  chr6_17211956     AAsi    A    T        0      0        2 
   6  chr6_17211956     AKia    A    T        0      0        2 
   6  chr6_17211956     AOna    A    T        0      0        2 
   6  chr6_17211956     ASom    A    T        0      0        2 
   6  chr6_17211956     HCab    A    T        0      0        2 
   6  chr6_17211956     HPrz    A    T        0      0        2 
   6  chr6_17211956     ZBoe    A    T        0      0        2 
   6  chr6_17211956     ZGre    A    T        0      0        2 
   6  chr6_17211956     ZHar    A    T      0.5      1        2 
   6  chr6_17211956   Sample    A    T        0      0        2 
   6  chr6_17216280     AAsi    A    T        0      0        2 
   6  chr6_17216280     AKia    A    T        0      0        2 
   6  chr6_17216280     AOna    A    T        0      0        2 
   6  chr6_17216280     ASom    A    T        0      0        2 
   6  chr6_17216280     HCab    A    T        0      0        2 
   6  chr6_17216280     HPrz    A    T        0      0        2 
   6  chr6_17216280     ZBoe    A    T        0      0        2 
   6  chr6_17216280     ZGre    A    T        0      0        2 
   6  chr6_17216280     ZHar    A    T      0.5      1        2 
   6  chr6_17216280   Sample    A    T        0      0        2 
   6  chr6_17236806     AAsi    A    C        0      0        2 
   6  chr6_17236806     AKia    A    C      0.5      1        2 
   6  chr6_17236806     AOna    A    C        0      0        2 
   6  chr6_17236806     ASom    A    C        0      0        2 
   6  chr6_17236806     HCab    A    C        0      0        2 
   6  chr6_17236806     HPrz    A    C        0      0        2 
   6  chr6_17236806     ZBoe    A    C        0      0        2 
   6  chr6_17236806     ZGre    A    C        0      0        2 
   6  chr6_17236806     ZHar    A    C        0      0        2 
   6  chr6_17236806   Sample    A    C        0      0        2 
   6  chr6_17266595     AAsi    C    A        0      0        2 
   6  chr6_17266595     AKia    C    A        0      0        2 
   6  chr6_17266595     AOna    C    A        0      0        2 
   6  chr6_17266595     ASom    C    A        0      0        2 
   6  chr6_17266595     HCab    C    A        1      2        2 
   6  chr6_17266595     HPrz    C    A        1      2        2 
   6  chr6_17266595     ZBoe    C    A        0      0        2 
   6  chr6_17266595     ZGre    C    A        0      0        2 
   6  chr6_17266595     ZHar    C    A        0      0        2 
   6  chr6_17266595   Sample    C    A        1      2        2 
   6  chr6_17268489     AAsi    C    A        0      0        2 
   6  chr6_17268489     AKia    C    A        0      0        2 
   6  chr6_17268489     AOna    C    A      0.5      1        2 
   6  chr6_17268489     ASom    C    A        0      0        2 
   6  chr6_17268489     HCab    C    A        0      0        2 
   6  chr6_17268489     HPrz    C    A        0      0        2 
   6  chr6_17268489     ZBoe    C    A        0      0        2 
   6  chr6_17268489     ZGre    C    A        0      0        2 
   6  chr6_17268489     ZHar    C    A        0      0        2 
   6  chr6_17268489   Sample    C    A        0      0        2 
   6  chr6_17269770     AAsi    C    A        0      0        2 
   6  chr6_17269770     AKia    C    A        0      0        2 
   6  chr6_17269770     AOna    C    A        0      0        2 
   6  chr6_17269770     ASom    C    A        0      0        2 
   6  chr6_17269770     HCab    C    A        0      0        2 
   6  chr6_17269770     HPrz    C    A        0      0        2 
   6  chr6_17269770     ZBoe    C    A      0.5      1        2 
   6  chr6_17269770     ZGre    C    A        0      0        2 
   6  chr6_17269770     ZHar    C    A        0      0        2 
   6  chr6_17269770   Sample    C    A        0      0        2 
   6  chr6_17288863     AAsi    T    A        1      2        2 
   6  chr6_17288863     AKia    T    A        0      0        2 
   6  chr6_17288863     AOna    T    A        0      0        2 
   6  chr6_17288863     ASom    T    A        1      2        2 
   6  chr6_17288863     HCab    T    A        0      0        2 
   6  chr6_17288863     HPrz    T    A        0      0        2 
   6  chr6_17288863     ZBoe    T    A        1      2        2 
   6  chr6_17288863     ZGre    T    A        1      2        2 
   6  chr6_17288863     ZHar    T    A        1      2        2 
   6  chr6_17288863   Sample    T    A        0      0        2 
   6  chr6_17292337     AAsi    T    G        0      0        2 
   6  chr6_17292337     AKia    T    G        0      0        2 
   6  chr6_17292337     AOna    T    G        0      0        2 
   6  chr6_17292337     ASom    T    G        0      0        2 
   6  chr6_17292337     HCab    T    G        1      2        2 
   6  chr6_17292337     HPrz    T    G        1      2        2 
   6  chr6_17292337     ZBoe    T    G        0      0        2 
   6  chr6_17292337     ZGre    T    G        0      0        2 
   6  chr6_17292337     ZHar    T    G        0      0        2 
   6  chr6_17292337   Sample    T    G        1      2        2 
   6  chr6_17324660     AAsi    C    G        0      0        2 
   6  chr6_17324660     AKia    C    G        0      0        2 
   6  chr6_17324660     AOna    C    G        0      0        2 
   6  chr6_17324660     ASom    C    G        0      0        2 
   6  chr6_17324660     HCab    C    G        1      2        2 
   6  chr6_17324660     HPrz    C    G        1      2        2 
   6  chr6_17324660     ZBoe    C    G        0      0        2 
   6  chr6_17324660     ZGre    C    G        0      0        2 
   6  chr6_17324660     ZHar    C    G        0      0        2 
   6  chr6_17324660   Sample    C    G        1      2        2 
   6  chr6_17345221     AAsi    A    C        0      0        2 
   6  chr6_17345221     AKia    A    C        0      0        2 
   6  chr6_17345221     AOna    A    C        0      0        2 
   6  chr6_17345221     ASom    A    C        0      0        2 
   6  chr6_17345221     HCab    A    C        1      2        2 
   6  chr6_17345221     HPrz    A    C        1      2        2 
   6  chr6_17345221     ZBoe    A    C        0      0        2 
   6  chr6_17345221     ZGre    A    C        0      0        2 
   6  chr6_17345221     ZHar    A    C        0      0        2 
   6  chr6_17345221   Sample    A    C        1      2        2 
   6  chr6_17352857     AAsi    A    T        0      0        2 
   6  chr6_17352857     AKia    A    T        0      0        2 
   6  chr6_17352857     AOna    A    T        0      0        2 
   6  chr6_17352857     ASom    A    T        0      0        2 
   6  chr6_17352857     HCab    A    T        1      2        2 
   6  chr6_17352857     HPrz    A    T        1      2        2 
   6  chr6_17352857     ZBoe    A    T        0      0        2 
   6  chr6_17352857     ZGre    A    T        0      0        2 
   6  chr6_17352857     ZHar    A    T        0      0        2 
   6  chr6_17352857   Sample    A    T        1      2        2 
   6  chr6_17355791     AAsi    T    G        0      0        2 
   6  chr6_17355791     AKia    T    G        0      0        2 
   6  chr6_17355791     AOna    T    G        0      0        2 
   6  chr6_17355791     ASom    T    G        0      0        2 
   6  chr6_17355791     HCab    T    G        0      0        2 
   6  chr6_17355791     HPrz    T    G      0.5      1        2 
   6  chr6_17355791     ZBoe    T    G        0      0        2 
   6  chr6_17355791     ZGre    T    G        0      0        2 
   6  chr6_17355791     ZHar    T    G        0      0        2 
   6  chr6_17355791   Sample    T    G        0      0        2 
   6  chr6_17384043     AAsi    G    C        0      0        2 
   6  chr6_17384043     AKia    G    C        0      0        2 
   6  chr6_17384043     AOna    G    C        0      0        2 
   6  chr6_17384043     ASom    G    C        0      0        2 
   6  chr6_17384043     HCab    G    C      0.5      1        2 
   6  chr6_17384043     HPrz    G    C        0      0        2 
   6  chr6_17384043     ZBoe    G    C        0      0        2 
   6  chr6_17384043     ZGre    G    C        0      0        2 
   6  chr6_17384043     ZHar    G    C        0      0        2 
   6  chr6_17384043   Sample    G    C        0      0        2 
   6  chr6_17396294     AAsi    C    G        0      0        2 
   6  chr6_17396294     AKia    C    G        0      0        2 
   6  chr6_17396294     AOna    C    G        0      0        2 
   6  chr6_17396294     ASom    C    G        0      0        2 
   6  chr6_17396294     HCab    C    G        1      2        2 
   6  chr6_17396294     HPrz    C    G        1      2        2 
   6  chr6_17396294     ZBoe    C    G        0      0        2 
   6  chr6_17396294     ZGre    C    G        0      0        2 
   6  chr6_17396294     ZHar    C    G        0      0        2 
   6  chr6_17396294   Sample    C    G        1      2        2 
   6  chr6_17398840     AAsi    C    A        0      0        2 
   6  chr6_17398840     AKia    C    A        0      0        2 
   6  chr6_17398840     AOna    C    A        0      0        2 
   6  chr6_17398840     ASom    C    A        0      0        2 
   6  chr6_17398840     HCab    C    A        1      2        2 
   6  chr6_17398840     HPrz    C    A        1      2        2 
   6  chr6_17398840     ZBoe    C    A        0      0        2 
   6  chr6_17398840     ZGre    C    A        0      0        2 
   6  chr6_17398840     ZHar    C    A        0      0        2 
   6  chr6_17398840   Sample    C    A        1      2        2 
   6  chr6_17399332     AAsi    G    C        0      0        2 
   6  chr6_17399332     AKia    G    C        0      0        2 
   6  chr6_17399332     AOna    G    C        0      0        2 
   6  chr6_17399332     ASom    G    C        0      0        2 
   6  chr6_17399332     HCab    G    C        1      2        2 
   6  chr6_17399332     HPrz    G    C        1      2        2 
   6  chr6_17399332     ZBoe    G    C        0      0        2 
   6  chr6_17399332     ZGre    G    C        0      0        2 
   6  chr6_17399332     ZHar    G    C        0      0        2 
   6  chr6_17399332   Sample    G    C        1      2        2 
   6  chr6_17509837     AAsi    G    C        0      0        2 
   6  chr6_17509837     AKia    G    C        0      0        2 
   6  chr6_17509837     AOna    G    C        0      0        2 
   6  chr6_17509837     ASom    G    C        0      0        2 
   6  chr6_17509837     HCab    G    C        1      2        2 
   6  chr6_17509837     HPrz    G    C        1      2        2 
   6  chr6_17509837     ZBoe    G    C        0      0        2 
   6  chr6_17509837     ZGre    G    C        0      0        2 
   6  chr6_17509837     ZHar    G    C        0      0        2 
   6  chr6_17509837   Sample    G    C        1      2        2 
   6  chr6_17527549     AAsi    C    G        0      0        2 
   6  chr6_17527549     AKia    C    G        0      0        2 
   6  chr6_17527549     AOna    C    G        0      0        2 
   6  chr6_17527549     ASom    C    G        0      0        2 
   6  chr6_17527549     HCab    C    G        0      0        2 
   6  chr6_17527549     HPrz    C    G        0      0        2 
   6  chr6_17527549     ZBoe    C    G        0      0        2 
   6  chr6_17527549     ZGre    C    G        0      0        2 
   6  chr6_17527549     ZHar    C    G        1      2        2 
   6  chr6_17527549   Sample    C    G        0      0        2 
   6  chr6_17536899     AAsi    G    T        0      0        2 
   6  chr6_17536899     AKia    G    T        0      0        2 
   6  chr6_17536899     AOna    G    T        0      0        2 
   6  chr6_17536899     ASom    G    T        0      0        2 
   6  chr6_17536899     HCab    G    T        1      2        2 
   6  chr6_17536899     HPrz    G    T        1      2        2 
   6  chr6_17536899     ZBoe    G    T        0      0        2 
   6  chr6_17536899     ZGre    G    T        0      0        2 
   6  chr6_17536899     ZHar    G    T        0      0        2 
   6  chr6_17536899   Sample    G    T        1      2        2 
   6  chr6_17536936     AAsi    C    A        0      0        2 
   6  chr6_17536936     AKia    C    A        0      0        2 
   6  chr6_17536936     AOna    C    A        0      0        2 
   6  chr6_17536936     ASom    C    A        0      0        2 
   6  chr6_17536936     HCab    C    A        0      0        2 
   6  chr6_17536936     HPrz    C    A        0      0        2 
   6  chr6_17536936     ZBoe    C    A        0      0        2 
   6  chr6_17536936     ZGre    C    A        0      0        2 
   6  chr6_17536936     ZHar    C    A        1      2        2 
   6  chr6_17536936   Sample    C    A        0      0        2 
   6  chr6_17568852     AAsi    G    C        0      0        2 
   6  chr6_17568852     AKia    G    C        0      0        2 
   6  chr6_17568852     AOna    G    C        0      0        2 
   6  chr6_17568852     ASom    G    C        0      0        2 
   6  chr6_17568852     HCab    G    C        0      0        2 
   6  chr6_17568852     HPrz    G    C        0      0        2 
   6  chr6_17568852     ZBoe    G    C        1      2        2 
   6  chr6_17568852     ZGre    G    C        0      0        2 
   6  chr6_17568852     ZHar    G    C        0      0        2 
   6  chr6_17568852   Sample    G    C        0      0        2 
   6  chr6_17595319     AAsi    T    G        0      0        2 
   6  chr6_17595319     AKia    T    G        1      2        2 
   6  chr6_17595319     AOna    T    G        1      2        2 
   6  chr6_17595319     ASom    T    G        0      0        2 
   6  chr6_17595319     HCab    T    G        0      0        2 
   6  chr6_17595319     HPrz    T    G        0      0        2 
   6  chr6_17595319     ZBoe    T    G        0      0        2 
   6  chr6_17595319     ZGre    T    G        0      0        2 
   6  chr6_17595319     ZHar    T    G        0      0        2 
   6  chr6_17595319   Sample    T    G        0      0        2 
   6  chr6_17610379     AAsi    T    G        0      0        2 
   6  chr6_17610379     AKia    T    G        0      0        2 
   6  chr6_17610379     AOna    T    G        0      0        2 
   6  chr6_17610379     ASom    T    G        0      0        2 
   6  chr6_17610379     HCab    T    G        1      2        2 
   6  chr6_17610379     HPrz    T    G        1      2        2 
   6  chr6_17610379     ZBoe    T    G        0      0        2 
   6  chr6_17610379     ZGre    T    G        0      0        2 
   6  chr6_17610379     ZHar    T    G        0      0        2 
   6  chr6_17610379   Sample    T    G        1      2        2 
   6  chr6_17628011     AAsi    A    C        0      0        2 
   6  chr6_17628011     AKia    A    C        0      0        2 
   6  chr6_17628011     AOna    A    C        0      0        2 
   6  chr6_17628011     ASom    A    C        0      0        2 
   6  chr6_17628011     HCab    A    C        1      2        2 
   6  chr6_17628011     HPrz    A    C        1      2        2 
   6  chr6_17628011     ZBoe    A    C        0      0        2 
   6  chr6_17628011     ZGre    A    C        0      0        2 
   6  chr6_17628011     ZHar    A    C        0      0        2 
   6  chr6_17628011   Sample    A    C        1      2        2 
   6  chr6_17641815     AAsi    G    T        0      0        2 
   6  chr6_17641815     AKia    G    T        0      0        2 
   6  chr6_17641815     AOna    G    T        0      0        2 
   6  chr6_17641815     ASom    G    T        0      0        2 
   6  chr6_17641815     HCab    G    T        0      0        2 
   6  chr6_17641815     HPrz    G    T      0.5      1        2 
   6  chr6_17641815     ZBoe    G    T        0      0        2 
   6  chr6_17641815     ZGre    G    T        0      0        2 
   6  chr6_17641815     ZHar    G    T        0      0        2 
   6  chr6_17641815   Sample    G    T        0      0        2 
   6  chr6_17658770     AAsi    A    C        0      0        2 
   6  chr6_17658770     AKia    A    C        0      0        2 
   6  chr6_17658770     AOna    A    C        0      0        2 
   6  chr6_17658770     ASom    A    C        0      0        2 
   6  chr6_17658770     HCab    A    C        1      2        2 
   6  chr6_17658770     HPrz    A    C        1      2        2 
   6  chr6_17658770     ZBoe    A    C        0      0        2 
   6  chr6_17658770     ZGre    A    C        0      0        2 
   6  chr6_17658770     ZHar    A    C        0      0        2 
   6  chr6_17658770   Sample    A    C        1      2        2 
   6  chr6_17659602     AAsi    G    T        0      0        2 
   6  chr6_17659602     AKia    G    T        0      0        2 
   6  chr6_17659602     AOna    G    T        0      0        2 
   6  chr6_17659602     ASom    G    T        0      0        2 
   6  chr6_17659602     HCab    G    T        0      0        2 
   6  chr6_17659602     HPrz    G    T        0      0        2 
   6  chr6_17659602     ZBoe    G    T        1      2        2 
   6  chr6_17659602     ZGre    G    T        1      2        2 
   6  chr6_17659602     ZHar    G    T        1      2        2 
   6  chr6_17659602   Sample    G    T        0      0        2 
   6  chr6_17661329     AAsi    T    G        0      0        2 
   6  chr6_17661329     AKia    T    G        0      0        2 
   6  chr6_17661329     AOna    T    G        0      0        2 
   6  chr6_17661329     ASom    T    G        0      0        2 
   6  chr6_17661329     HCab    T    G        1      2        2 
   6  chr6_17661329     HPrz    T    G        1      2        2 
   6  chr6_17661329     ZBoe    T    G        0      0        2 
   6  chr6_17661329     ZGre    T    G        0      0        2 
   6  chr6_17661329     ZHar    T    G        0      0        2 
   6  chr6_17661329   Sample    T    G        1      2        2 
   6  chr6_17675098     AAsi    C    A        0      0        2 
   6  chr6_17675098     AKia    C    A        0      0        2 
   6  chr6_17675098     AOna    C    A        0      0        2 
   6  chr6_17675098     ASom    C    A        0      0        2 
   6  chr6_17675098     HCab    C    A        1      2        2 
   6  chr6_17675098     HPrz    C    A        1      2        2 
   6  chr6_17675098     ZBoe    C    A        0      0        2 
   6  chr6_17675098     ZGre    C    A        0      0        2 
   6  chr6_17675098     ZHar    C    A        0      0        2 
   6  chr6_17675098   Sample    C    A        1      2        2 
   6  chr6_17683822     AAsi    C    A        0      0        2 
   6  chr6_17683822     AKia    C    A        0      0        2 
   6  chr6_17683822     AOna    C    A        0      0        2 
   6  chr6_17683822     ASom    C    A        0      0        2 
   6  chr6_17683822     HCab    C    A        1      2        2 
   6  chr6_17683822     HPrz    C    A        1      2        2 
   6  chr6_17683822     ZBoe    C    A        0      0        2 
   6  chr6_17683822     ZGre    C    A        0      0        2 
   6  chr6_17683822     ZHar    C    A        0      0        2 
   6  chr6_17683822   Sample    C    A        1      2        2 
   6  chr6_17699383     AAsi    C    G        0      0        2 
   6  chr6_17699383     AKia    C    G        0      0        2 
   6  chr6_17699383     AOna    C    G        0      0        2 
   6  chr6_17699383     ASom    C    G        0      0        2 
   6  chr6_17699383     HCab    C    G        1      2        2 
   6  chr6_17699383     HPrz    C    G        1      2        2 
   6  chr6_17699383     ZBoe    C    G        0      0        2 
   6  chr6_17699383     ZGre    C    G        0      0        2 
   6  chr6_17699383     ZHar    C    G        0      0        2 
   6  chr6_17699383   Sample    C    G        1      2        2 
   6  chr6_17709001     AAsi    T    G        0      0        2 
   6  chr6_17709001     AKia    T    G        0      0        2 
   6  chr6_17709001     AOna    T    G        0      0        2 
   6  chr6_17709001     ASom    T    G        0      0        2 
   6  chr6_17709001     HCab    T    G        0      0        2 
   6  chr6_17709001     HPrz    T    G        0      0        2 
   6  chr6_17709001     ZBoe    T    G      0.5      1        2 
   6  chr6_17709001     ZGre    T    G        0      0        2 
   6  chr6_17709001     ZHar    T    G        0      0        2 
   6  chr6_17709001   Sample    T    G        0      0        2 
   6  chr6_17710359     AAsi    G    C      0.5      1        2 
   6  chr6_17710359     AKia    G    C        0      0        2 
   6  chr6_17710359     AOna    G    C        0      0        2 
   6  chr6_17710359     ASom    G    C        0      0        2 
   6  chr6_17710359     HCab    G    C        0      0        2 
   6  chr6_17710359     HPrz    G    C        0      0        2 
   6  chr6_17710359     ZBoe    G    C        0      0        2 
   6  chr6_17710359     ZGre    G    C        0      0        2 
   6  chr6_17710359     ZHar    G    C        0      0        2 
   6  chr6_17710359   Sample    G    C        0      0        2 
   6  chr6_17711646     AAsi    G    C        0      0        2 
   6  chr6_17711646     AKia    G    C        0      0        2 
   6  chr6_17711646     AOna    G    C        0      0        2 
   6  chr6_17711646     ASom    G    C        1      2        2 
   6  chr6_17711646     HCab    G    C        0      0        2 
   6  chr6_17711646     HPrz    G    C        0      0        2 
   6  chr6_17711646     ZBoe    G    C        0      0        2 
   6  chr6_17711646     ZGre    G    C        0      0        2 
   6  chr6_17711646     ZHar    G    C        0      0        2 
   6  chr6_17711646   Sample    G    C        0      0        2 
   6  chr6_17712876     AAsi    T    G        0      0        2 
   6  chr6_17712876     AKia    T    G        0      0        2 
   6  chr6_17712876     AOna    T    G        0      0        2 
   6  chr6_17712876     ASom    T    G        0      0        2 
   6  chr6_17712876     HCab    T    G        1      2        2 
   6  chr6_17712876     HPrz    T    G        1      2        2 
   6  chr6_17712876     ZBoe    T    G        0      0        2 
   6  chr6_17712876     ZGre    T    G        0      0        2 
   6  chr6_17712876     ZHar    T    G        0      0        2 
   6  chr6_17712876   Sample    T    G        1      2        2 
   6  chr6_17731151     AAsi    T    G        0      0        2 
   6  chr6_17731151     AKia    T    G        0      0        2 
   6  chr6_17731151     AOna    T    G        0      0        2 
   6  chr6_17731151     ASom    T    G        0      0        2 
   6  chr6_17731151     HCab    T    G        1      2        2 
   6  chr6_17731151     HPrz    T    G        1      2        2 
   6  chr6_17731151     ZBoe    T    G        0      0        2 
   6  chr6_17731151     ZGre    T    G        0      0        2 
   6  chr6_17731151     ZHar    T    G        0      0        2 
   6  chr6_17731151   Sample    T    G        1      2        2 
   6  chr6_17737819     AAsi    G    T        0      0        2 
   6  chr6_17737819     AKia    G    T        0      0        2 
   6  chr6_17737819     AOna    G    T        0      0        2 
   6  chr6_17737819     ASom    G    T        0      0        2 
   6  chr6_17737819     HCab    G    T        0      0        2 
   6  chr6_17737819     HPrz    G    T        0      0        2 
   6  chr6_17737819     ZBoe    G    T        0      0        2 
   6  chr6_17737819     ZGre    G    T      0.5      1        2 
   6  chr6_17737819     ZHar    G    T        0      0        2 
   6  chr6_17737819   Sample    G    T        0      0        2 
   6  chr6_17757683     AAsi    G    C        0      0        2 
   6  chr6_17757683     AKia    G    C        0      0        2 
   6  chr6_17757683     AOna    G    C        0      0        2 
   6  chr6_17757683     ASom    G    C        0      0        2 
   6  chr6_17757683     HCab    G    C      0.5      1        2 
   6  chr6_17757683     HPrz    G    C      0.5      1        2 
   6  chr6_17757683     ZBoe    G    C        0      0        2 
   6  chr6_17757683     ZGre    G    C        0      0        2 
   6  chr6_17757683     ZHar    G    C        0      0        2 
   6  chr6_17757683   Sample    G    C        0      0        2 
   6  chr6_17758300     AAsi    C    A        0      0        2 
   6  chr6_17758300     AKia    C    A        0      0        2 
   6  chr6_17758300     AOna    C    A        0      0        2 
   6  chr6_17758300     ASom    C    A        0      0        2 
   6  chr6_17758300     HCab    C    A        0      0        2 
   6  chr6_17758300     HPrz    C    A        0      0        2 
   6  chr6_17758300     ZBoe    C    A      0.5      1        2 
   6  chr6_17758300     ZGre    C    A        0      0        2 
   6  chr6_17758300     ZHar    C    A        1      2        2 
   6  chr6_17758300   Sample    C    A        0      0        2 
   6  chr6_17761971     AAsi    C    A        0      0        2 
   6  chr6_17761971     AKia    C    A        0      0        2 
   6  chr6_17761971     AOna    C    A        0      0        2 
   6  chr6_17761971     ASom    C    A        0      0        2 
   6  chr6_17761971     HCab    C    A        0      0        2 
   6  chr6_17761971     HPrz    C    A        0      0        2 
   6  chr6_17761971     ZBoe    C    A        1      2        2 
   6  chr6_17761971     ZGre    C    A        0      0        2 
   6  chr6_17761971     ZHar    C    A        1      2        2 
   6  chr6_17761971   Sample    C    A        0      0        2 
   6  chr6_17766586     AAsi    G    T        0      0        2 
   6  chr6_17766586     AKia    G    T      0.5      1        2 
   6  chr6_17766586     AOna    G    T      0.5      1        2 
   6  chr6_17766586     ASom    G    T        0      0        2 
   6  chr6_17766586     HCab    G    T        0      0        2 
   6  chr6_17766586     HPrz    G    T        0      0        2 
   6  chr6_17766586     ZBoe    G    T        0      0        2 
   6  chr6_17766586     ZGre    G    T        0      0        2 
   6  chr6_17766586     ZHar    G    T        0      0        2 
   6  chr6_17766586   Sample    G    T        0      0        2 
   6  chr6_17768464     AAsi    G    C      0.5      1        2 
   6  chr6_17768464     AKia    G    C        0      0        2 
   6  chr6_17768464     AOna    G    C        0      0        2 
   6  chr6_17768464     ASom    G    C        0      0        2 
   6  chr6_17768464     HCab    G    C        0      0        2 
   6  chr6_17768464     HPrz    G    C        0      0        2 
   6  chr6_17768464     ZBoe    G    C        0      0        2 
   6  chr6_17768464     ZGre    G    C        0      0        2 
   6  chr6_17768464     ZHar    G    C        0      0        2 
   6  chr6_17768464   Sample    G    C        0      0        2 
   6  chr6_17782593     AAsi    G    T        0      0        2 
   6  chr6_17782593     AKia    G    T        0      0        2 
   6  chr6_17782593     AOna    G    T        0      0        2 
   6  chr6_17782593     ASom    G    T        0      0        2 
   6  chr6_17782593     HCab    G    T        1      2        2 
   6  chr6_17782593     HPrz    G    T        1      2        2 
   6  chr6_17782593     ZBoe    G    T        0      0        2 
   6  chr6_17782593     ZGre    G    T        0      0        2 
   6  chr6_17782593     ZHar    G    T        0      0        2 
   6  chr6_17782593   Sample    G    T        1      2        2 
   6  chr6_17785200     AAsi    A    C        0      0        2 
   6  chr6_17785200     AKia    A    C        0      0        2 
   6  chr6_17785200     AOna    A    C        0      0        2 
   6  chr6_17785200     ASom    A    C        0      0        2 
   6  chr6_17785200     HCab    A    C        0      0        2 
   6  chr6_17785200     HPrz    A    C        0      0        2 
   6  chr6_17785200     ZBoe    A    C      0.5      1        2 
   6  chr6_17785200     ZGre    A    C        0      0        2 
   6  chr6_17785200     ZHar    A    C        0      0        2 
   6  chr6_17785200   Sample    A    C        0      0        2 
   6  chr6_17786582     AAsi    C    A        1      2        2 
   6  chr6_17786582     AKia    C    A        0      0        2 
   6  chr6_17786582     AOna    C    A        0      0        2 
   6  chr6_17786582     ASom    C    A        1      2        2 
   6  chr6_17786582     HCab    C    A        0      0        2 
   6  chr6_17786582     HPrz    C    A        0      0        2 
   6  chr6_17786582     ZBoe    C    A        0      0        2 
   6  chr6_17786582     ZGre    C    A        0      0        2 
   6  chr6_17786582     ZHar    C    A        0      0        2 
   6  chr6_17786582   Sample    C    A        0      0        2 
   6  chr6_17796386     AAsi    G    T        0      0        2 
   6  chr6_17796386     AKia    G    T        0      0        2 
   6  chr6_17796386     AOna    G    T        0      0        2 
   6  chr6_17796386     ASom    G    T        0      0        2 
   6  chr6_17796386     HCab    G    T        0      0        2 
   6  chr6_17796386     HPrz    G    T        0      0        2 
   6  chr6_17796386     ZBoe    G    T        0      0        2 
   6  chr6_17796386     ZGre    G    T        1      2        2 
   6  chr6_17796386     ZHar    G    T        0      0        2 
   6  chr6_17796386   Sample    G    T        0      0        2 
   6  chr6_17835085     AAsi    A    C        0      0        2 
   6  chr6_17835085     AKia    A    C        0      0        2 
   6  chr6_17835085     AOna    A    C        0      0        2 
   6  chr6_17835085     ASom    A    C        0      0        2 
   6  chr6_17835085     HCab    A    C        0      0        2 
   6  chr6_17835085     HPrz    A    C        0      0        2 
   6  chr6_17835085     ZBoe    A    C        0      0        2 
   6  chr6_17835085     ZGre    A    C        0      0        2 
   6  chr6_17835085     ZHar    A    C      0.5      1        2 
   6  chr6_17835085   Sample    A    C        0      0        2 
   6  chr6_17869302     AAsi    C    A        0      0        2 
   6  chr6_17869302     AKia    C    A        0      0        2 
   6  chr6_17869302     AOna    C    A        0      0        2 
   6  chr6_17869302     ASom    C    A        0      0        2 
   6  chr6_17869302     HCab    C    A        0      0        2 
   6  chr6_17869302     HPrz    C    A        0      0        2 
   6  chr6_17869302     ZBoe    C    A        0      0        2 
   6  chr6_17869302     ZGre    C    A        1      2        2 
   6  chr6_17869302     ZHar    C    A        0      0        2 
   6  chr6_17869302   Sample    C    A        0      0        2 
   6  chr6_17888241     AAsi    C    G        0      0        2 
   6  chr6_17888241     AKia    C    G        0      0        2 
   6  chr6_17888241     AOna    C    G        0      0        2 
   6  chr6_17888241     ASom    C    G        0      0        2 
   6  chr6_17888241     HCab    C    G      0.5      1        2 
   6  chr6_17888241     HPrz    C    G      0.5      1        2 
   6  chr6_17888241     ZBoe    C    G        0      0        2 
   6  chr6_17888241     ZGre    C    G        0      0        2 
   6  chr6_17888241     ZHar    C    G        0      0        2 
   6  chr6_17888241   Sample    C    G        0      0        2 
   6  chr6_17889773     AAsi    C    G        1      2        2 
   6  chr6_17889773     AKia    C    G        0      0        2 
   6  chr6_17889773     AOna    C    G        0      0        2 
   6  chr6_17889773     ASom    C    G        1      2        2 
   6  chr6_17889773     HCab    C    G        0      0        2 
   6  chr6_17889773     HPrz    C    G        0      0        2 
   6  chr6_17889773     ZBoe    C    G        0      0        2 
   6  chr6_17889773     ZGre    C    G        0      0        2 
   6  chr6_17889773     ZHar    C    G        0      0        2 
   6  chr6_17889773   Sample    C    G        0      0        2 
   6  chr6_17931810     AAsi    C    G        0      0        2 
   6  chr6_17931810     AKia    C    G        0      0        2 
   6  chr6_17931810     AOna    C    G        0      0        2 
   6  chr6_17931810     ASom    C    G        0      0        2 
   6  chr6_17931810     HCab    C    G        1      2        2 
   6  chr6_17931810     HPrz    C    G        1      2        2 
   6  chr6_17931810     ZBoe    C    G        0      0        2 
   6  chr6_17931810     ZGre    C    G        0      0        2 
   6  chr6_17931810     ZHar    C    G        0      0        2 
   6  chr6_17931810   Sample    C    G        1      2        2 
   6  chr6_17954267     AAsi    T    G        0      0        2 
   6  chr6_17954267     AKia    T    G        0      0        2 
   6  chr6_17954267     AOna    T    G        0      0        2 
   6  chr6_17954267     ASom    T    G        0      0        2 
   6  chr6_17954267     HCab    T    G        0      0        2 
   6  chr6_17954267     HPrz    T    G        0      0        2 
   6  chr6_17954267     ZBoe    T    G        0      0        2 
   6  chr6_17954267     ZGre    T    G        0      0        2 
   6  chr6_17954267     ZHar    T    G        1      2        2 
   6  chr6_17954267   Sample    T    G        0      0        2 
   6  chr6_17961950     AAsi    C    A        0      0        2 
   6  chr6_17961950     AKia    C    A        0      0        2 
   6  chr6_17961950     AOna    C    A        0      0        2 
   6  chr6_17961950     ASom    C    A        0      0        2 
   6  chr6_17961950     HCab    C    A        1      2        2 
   6  chr6_17961950     HPrz    C    A        1      2        2 
   6  chr6_17961950     ZBoe    C    A        0      0        2 
   6  chr6_17961950     ZGre    C    A        0      0        2 
   6  chr6_17961950     ZHar    C    A        0      0        2 
   6  chr6_17961950   Sample    C    A        1      2        2 
   6  chr6_17964745     AAsi    G    T        0      0        2 
   6  chr6_17964745     AKia    G    T        0      0        2 
   6  chr6_17964745     AOna    G    T        0      0        2 
   6  chr6_17964745     ASom    G    T        0      0        2 
   6  chr6_17964745     HCab    G    T        1      2        2 
   6  chr6_17964745     HPrz    G    T        1      2        2 
   6  chr6_17964745     ZBoe    G    T        0      0        2 
   6  chr6_17964745     ZGre    G    T        0      0        2 
   6  chr6_17964745     ZHar    G    T        0      0        2 
   6  chr6_17964745   Sample    G    T        1      2        2 
   6  chr6_17969010     AAsi    G    C        0      0        2 
   6  chr6_17969010     AKia    G    C        0      0        2 
   6  chr6_17969010     AOna    G    C        0      0        2 
   6  chr6_17969010     ASom    G    C        0      0        2 
   6  chr6_17969010     HCab    G    C        0      0        2 
   6  chr6_17969010     HPrz    G    C        0      0        2 
   6  chr6_17969010     ZBoe    G    C      0.5      1        2 
   6  chr6_17969010     ZGre    G    C        0      0        2 
   6  chr6_17969010     ZHar    G    C        0      0        2 
   6  chr6_17969010   Sample    G    C        0      0        2 
   6  chr6_17969900     AAsi    C    A        0      0        2 
   6  chr6_17969900     AKia    C    A        0      0        2 
   6  chr6_17969900     AOna    C    A        0      0        2 
   6  chr6_17969900     ASom    C    A        0      0        2 
   6  chr6_17969900     HCab    C    A      0.5      1        2 
   6  chr6_17969900     HPrz    C    A        0      0        2 
   6  chr6_17969900     ZBoe    C    A        0      0        2 
   6  chr6_17969900     ZGre    C    A        0      0        2 
   6  chr6_17969900     ZHar    C    A        0      0        2 
   6  chr6_17969900   Sample    C    A        0      0        2 
   6  chr6_17985368     AAsi    C    A        0      0        2 
   6  chr6_17985368     AKia    C    A        0      0        2 
   6  chr6_17985368     AOna    C    A        0      0        2 
   6  chr6_17985368     ASom    C    A        0      0        2 
   6  chr6_17985368     HCab    C    A        1      2        2 
   6  chr6_17985368     HPrz    C    A        1      2        2 
   6  chr6_17985368     ZBoe    C    A        0      0        2 
   6  chr6_17985368     ZGre    C    A        0      0        2 
   6  chr6_17985368     ZHar    C    A        0      0        2 
   6  chr6_17985368   Sample    C    A        1      2        2 
   6  chr6_17998704     AAsi    G    C        0      0        2 
   6  chr6_17998704     AKia    G    C        0      0        2 
   6  chr6_17998704     AOna    G    C        0      0        2 
   6  chr6_17998704     ASom    G    C        0      0        2 
   6  chr6_17998704     HCab    G    C        1      2        2 
   6  chr6_17998704     HPrz    G    C        1      2        2 
   6  chr6_17998704     ZBoe    G    C        0      0        2 
   6  chr6_17998704     ZGre    G    C        0      0        2 
   6  chr6_17998704     ZHar    G    C        0      0        2 
   6  chr6_17998704   Sample    G    C        1      2        2 
   6  chr6_18004532     AAsi    C    A        0      0        2 
   6  chr6_18004532     AKia    C    A        0      0        2 
   6  chr6_18004532     AOna    C    A        0      0        2 
   6  chr6_18004532     ASom    C    A        0      0        2 
   6  chr6_18004532     HCab    C    A        1      2        2 
   6  chr6_18004532     HPrz    C    A        1      2        2 
   6  chr6_18004532     ZBoe    C    A        0      0        2 
   6  chr6_18004532     ZGre    C    A        0      0        2 
   6  chr6_18004532     ZHar    C    A        0      0        2 
   6  chr6_18004532   Sample    C    A        1      2        2 
   6  chr6_18038551     AAsi    C    A        0      0        2 
   6  chr6_18038551     AKia    C    A        1      2        2 
   6  chr6_18038551     AOna    C    A        1      2        2 
   6  chr6_18038551     ASom    C    A        0      0        2 
   6  chr6_18038551     HCab    C    A        0      0        2 
   6  chr6_18038551     HPrz    C    A        0      0        2 
   6  chr6_18038551     ZBoe    C    A        0      0        2 
   6  chr6_18038551     ZGre    C    A        0      0        2 
   6  chr6_18038551     ZHar    C    A        0      0        2 
   6  chr6_18038551   Sample    C    A        0      0        2 
   6  chr6_18042165     AAsi    T    G        0      0        2 
   6  chr6_18042165     AKia    T    G        0      0        2 
   6  chr6_18042165     AOna    T    G        0      0        2 
   6  chr6_18042165     ASom    T    G        0      0        2 
   6  chr6_18042165     HCab    T    G        1      2        2 
   6  chr6_18042165     HPrz    T    G        1      2        2 
   6  chr6_18042165     ZBoe    T    G        0      0        2 
   6  chr6_18042165     ZGre    T    G        0      0        2 
   6  chr6_18042165     ZHar    T    G        0      0        2 
   6  chr6_18042165   Sample    T    G        1      2        2 
   6  chr6_18068581     AAsi    G    C        0      0        2 
   6  chr6_18068581     AKia    G    C        0      0        2 
   6  chr6_18068581     AOna    G    C        0      0        2 
   6  chr6_18068581     ASom    G    C        0      0        2 
   6  chr6_18068581     HCab    G    C        1      2        2 
   6  chr6_18068581     HPrz    G    C        1      2        2 
   6  chr6_18068581     ZBoe    G    C        0      0        2 
   6  chr6_18068581     ZGre    G    C        0      0        2 
   6  chr6_18068581     ZHar    G    C        0      0        2 
   6  chr6_18068581   Sample    G    C        1      2        2 
   6  chr6_18113711     AAsi    A    C        0      0        2 
   6  chr6_18113711     AKia    A    C        0      0        2 
   6  chr6_18113711     AOna    A    C        0      0        2 
   6  chr6_18113711     ASom    A    C        0      0        2 
   6  chr6_18113711     HCab    A    C        0      0        2 
   6  chr6_18113711     HPrz    A    C        0      0        2 
   6  chr6_18113711     ZBoe    A    C      0.5      1        2 
   6  chr6_18113711     ZGre    A    C        0      0        2 
   6  chr6_18113711     ZHar    A    C        0      0        2 
   6  chr6_18113711   Sample    A    C        0      0        2 
   6  chr6_18133540     AAsi    C    G        0      0        2 
   6  chr6_18133540     AKia    C    G        0      0        2 
   6  chr6_18133540     AOna    C    G        0      0        2 
   6  chr6_18133540     ASom    C    G        0      0        2 
   6  chr6_18133540     HCab    C    G        1      2        2 
   6  chr6_18133540     HPrz    C    G        1      2        2 
   6  chr6_18133540     ZBoe    C    G        0      0        2 
   6  chr6_18133540     ZGre    C    G        0      0        2 
   6  chr6_18133540     ZHar    C    G        0      0        2 
   6  chr6_18133540   Sample    C    G        1      2        2 
   6  chr6_18142519     AAsi    T    G        0      0        2 
   6  chr6_18142519     AKia    T    G        0      0        2 
   6  chr6_18142519     AOna    T    G        0      0        2 
   6  chr6_18142519     ASom    T    G        0      0        2 
   6  chr6_18142519     HCab    T    G        0      0        2 
   6  chr6_18142519     HPrz    T    G      0.5      1        2 
   6  chr6_18142519     ZBoe    T    G        0      0        2 
   6  chr6_18142519     ZGre    T    G        0      0        2 
   6  chr6_18142519     ZHar    T    G        0      0        2 
   6  chr6_18142519   Sample    T    G        0      0        2 
   6  chr6_18160231     AAsi    C    G        0      0        2 
   6  chr6_18160231     AKia    C    G        0      0        2 
   6  chr6_18160231     AOna    C    G        0      0        2 
   6  chr6_18160231     ASom    C    G        0      0        2 
   6  chr6_18160231     HCab    C    G        1      2        2 
   6  chr6_18160231     HPrz    C    G        1      2        2 
   6  chr6_18160231     ZBoe    C    G        0      0        2 
   6  chr6_18160231     ZGre    C    G        0      0        2 
   6  chr6_18160231     ZHar    C    G        0      0        2 
   6  chr6_18160231   Sample    C    G        1      2        2 
   6  chr6_18166007     AAsi    A    C        0      0        2 
   6  chr6_18166007     AKia    A    C        0      0        2 
   6  chr6_18166007     AOna    A    C        0      0        2 
   6  chr6_18166007     ASom    A    C        0      0        2 
   6  chr6_18166007     HCab    A    C      0.5      1        2 
   6  chr6_18166007     HPrz    A    C        0      0        2 
   6  chr6_18166007     ZBoe    A    C        0      0        2 
   6  chr6_18166007     ZGre    A    C        0      0        2 
   6  chr6_18166007     ZHar    A    C        0      0        2 
   6  chr6_18166007   Sample    A    C        0      0        2 
   6  chr6_18178179     AAsi    C    G        0      0        2 
   6  chr6_18178179     AKia    C    G        0      0        2 
   6  chr6_18178179     AOna    C    G        0      0        2 
   6  chr6_18178179     ASom    C    G        0      0        2 
   6  chr6_18178179     HCab    C    G        1      2        2 
   6  chr6_18178179     HPrz    C    G        1      2        2 
   6  chr6_18178179     ZBoe    C    G        0      0        2 
   6  chr6_18178179     ZGre    C    G        0      0        2 
   6  chr6_18178179     ZHar    C    G        0      0        2 
   6  chr6_18178179   Sample    C    G        1      2        2 
   6  chr6_18210357     AAsi    C    G        0      0        2 
   6  chr6_18210357     AKia    C    G        0      0        2 
   6  chr6_18210357     AOna    C    G        0      0        2 
   6  chr6_18210357     ASom    C    G        0      0        2 
   6  chr6_18210357     HCab    C    G        0      0        2 
   6  chr6_18210357     HPrz    C    G        0      0        2 
   6  chr6_18210357     ZBoe    C    G        0      0        2 
   6  chr6_18210357     ZGre    C    G      0.5      1        2 
   6  chr6_18210357     ZHar    C    G        0      0        2 
   6  chr6_18210357   Sample    C    G        0      0        2 
   6  chr6_18225331     AAsi    C    A        0      0        2 
   6  chr6_18225331     AKia    C    A        0      0        2 
   6  chr6_18225331     AOna    C    A        0      0        2 
   6  chr6_18225331     ASom    C    A        0      0        2 
   6  chr6_18225331     HCab    C    A        1      2        2 
   6  chr6_18225331     HPrz    C    A        1      2        2 
   6  chr6_18225331     ZBoe    C    A        0      0        2 
   6  chr6_18225331     ZGre    C    A        0      0        2 
   6  chr6_18225331     ZHar    C    A        0      0        2 
   6  chr6_18225331   Sample    C    A        1      2        2 
   6  chr6_18259086     AAsi    A    C        0      0        2 
   6  chr6_18259086     AKia    A    C      0.5      1        2 
   6  chr6_18259086     AOna    A    C        0      0        2 
   6  chr6_18259086     ASom    A    C        0      0        2 
   6  chr6_18259086     HCab    A    C        0      0        2 
   6  chr6_18259086     HPrz    A    C        0      0        2 
   6  chr6_18259086     ZBoe    A    C        0      0        2 
   6  chr6_18259086     ZGre    A    C        0      0        2 
   6  chr6_18259086     ZHar    A    C        0      0        2 
   6  chr6_18259086   Sample    A    C        0      0        2 
   6  chr6_18259583     AAsi    C    A        0      0        2 
   6  chr6_18259583     AKia    C    A        0      0        2 
   6  chr6_18259583     AOna    C    A        0      0        2 
   6  chr6_18259583     ASom    C    A        0      0        2 
   6  chr6_18259583     HCab    C    A        0      0        2 
   6  chr6_18259583     HPrz    C    A        0      0        2 
   6  chr6_18259583     ZBoe    C    A        1      2        2 
   6  chr6_18259583     ZGre    C    A        1      2        2 
   6  chr6_18259583     ZHar    C    A        0      0        2 
   6  chr6_18259583   Sample    C    A        0      0        2 
   6  chr6_18264724     AAsi    T    A        0      0        2 
   6  chr6_18264724     AKia    T    A        0      0        2 
   6  chr6_18264724     AOna    T    A        0      0        2 
   6  chr6_18264724     ASom    T    A      0.5      1        2 
   6  chr6_18264724     HCab    T    A        0      0        2 
   6  chr6_18264724     HPrz    T    A        0      0        2 
   6  chr6_18264724     ZBoe    T    A        0      0        2 
   6  chr6_18264724     ZGre    T    A        0      0        2 
   6  chr6_18264724     ZHar    T    A        0      0        2 
   6  chr6_18264724   Sample    T    A        0      0        2 
   6  chr6_18266723     AAsi    C    G        0      0        2 
   6  chr6_18266723     AKia    C    G        0      0        2 
   6  chr6_18266723     AOna    C    G        0      0        2 
   6  chr6_18266723     ASom    C    G        0      0        2 
   6  chr6_18266723     HCab    C    G      0.5      1        2 
   6  chr6_18266723     HPrz    C    G        0      0        2 
   6  chr6_18266723     ZBoe    C    G        0      0        2 
   6  chr6_18266723     ZGre    C    G        0      0        2 
   6  chr6_18266723     ZHar    C    G        0      0        2 
   6  chr6_18266723   Sample    C    G        1      2        2 
   6  chr6_18272246     AAsi    T    A        1      2        2 
   6  chr6_18272246     AKia    T    A        0      0        2 
   6  chr6_18272246     AOna    T    A        0      0        2 
   6  chr6_18272246     ASom    T    A        1      2        2 
   6  chr6_18272246     HCab    T    A        0      0        2 
   6  chr6_18272246     HPrz    T    A        0      0        2 
   6  chr6_18272246     ZBoe    T    A        0      0        2 
   6  chr6_18272246     ZGre    T    A        0      0        2 
   6  chr6_18272246     ZHar    T    A        0      0        2 
   6  chr6_18272246   Sample    T    A        0      0        2 
   6  chr6_18289805     AAsi    T    G        1      2        2 
   6  chr6_18289805     AKia    T    G        0      0        2 
   6  chr6_18289805     AOna    T    G        0      0        2 
   6  chr6_18289805     ASom    T    G        1      2        2 
   6  chr6_18289805     HCab    T    G        0      0        2 
   6  chr6_18289805     HPrz    T    G        0      0        2 
   6  chr6_18289805     ZBoe    T    G        1      2        2 
   6  chr6_18289805     ZGre    T    G        1      2        2 
   6  chr6_18289805     ZHar    T    G        1      2        2 
   6  chr6_18289805   Sample    T    G        0      0        2 
   6  chr6_18307533     AAsi    C    G        0      0        2 
   6  chr6_18307533     AKia    C    G        0      0        2 
   6  chr6_18307533     AOna    C    G        0      0        2 
   6  chr6_18307533     ASom    C    G        0      0        2 
   6  chr6_18307533     HCab    C    G        1      2        2 
   6  chr6_18307533     HPrz    C    G        1      2        2 
   6  chr6_18307533     ZBoe    C    G        0      0        2 
   6  chr6_18307533     ZGre    C    G        0      0        2 
   6  chr6_18307533     ZHar    C    G        0      0        2 
   6  chr6_18307533   Sample    C    G        1      2        2 
   6  chr6_18316244     AAsi    A    T        0      0        2 
   6  chr6_18316244     AKia    A    T        0      0        2 
   6  chr6_18316244     AOna    A    T        0      0        2 
   6  chr6_18316244     ASom    A    T        0      0        2 
   6  chr6_18316244     HCab    A    T      0.5      1        2 
   6  chr6_18316244     HPrz    A    T        0      0        2 
   6  chr6_18316244     ZBoe    A    T        0      0        2 
   6  chr6_18316244     ZGre    A    T        0      0        2 
   6  chr6_18316244     ZHar    A    T        0      0        2 
   6  chr6_18316244   Sample    A    T        1      2        2 
   6  chr6_18318290     AAsi    C    A        0      0        2 
   6  chr6_18318290     AKia    C    A        0      0        2 
   6  chr6_18318290     AOna    C    A        0      0        2 
   6  chr6_18318290     ASom    C    A        0      0        2 
   6  chr6_18318290     HCab    C    A        0      0        2 
   6  chr6_18318290     HPrz    C    A        0      0        2 
   6  chr6_18318290     ZBoe    C    A        0      0        2 
   6  chr6_18318290     ZGre    C    A        0      0        2 
   6  chr6_18318290     ZHar    C    A        1      2        2 
   6  chr6_18318290   Sample    C    A        0      0        2 
   6  chr6_18323529     AAsi    G    T        0      0        2 
   6  chr6_18323529     AKia    G    T        0      0        2 
   6  chr6_18323529     AOna    G    T        0      0        2 
   6  chr6_18323529     ASom    G    T        0      0        2 
   6  chr6_18323529     HCab    G    T        1      2        2 
   6  chr6_18323529     HPrz    G    T        1      2        2 
   6  chr6_18323529     ZBoe    G    T        0      0        2 
   6  chr6_18323529     ZGre    G    T        0      0        2 
   6  chr6_18323529     ZHar    G    T        0      0        2 
   6  chr6_18323529   Sample    G    T        1      2        2 
   6  chr6_18327408     AAsi    C    G        0      0        2 
   6  chr6_18327408     AKia    C    G        0      0        2 
   6  chr6_18327408     AOna    C    G        0      0        2 
   6  chr6_18327408     ASom    C    G        0      0        2 
   6  chr6_18327408     HCab    C    G        1      2        2 
   6  chr6_18327408     HPrz    C    G        1      2        2 
   6  chr6_18327408     ZBoe    C    G        0      0        2 
   6  chr6_18327408     ZGre    C    G        0      0        2 
   6  chr6_18327408     ZHar    C    G        0      0        2 
   6  chr6_18327408   Sample    C    G        1      2        2 
   6  chr6_18388864     AAsi    T    A        0      0        2 
   6  chr6_18388864     AKia    T    A        0      0        2 
   6  chr6_18388864     AOna    T    A        0      0        2 
   6  chr6_18388864     ASom    T    A        0      0        2 
   6  chr6_18388864     HCab    T    A        1      2        2 
   6  chr6_18388864     HPrz    T    A        1      2        2 
   6  chr6_18388864     ZBoe    T    A        0      0        2 
   6  chr6_18388864     ZGre    T    A        0      0        2 
   6  chr6_18388864     ZHar    T    A        0      0        2 
   6  chr6_18388864   Sample    T    A        1      2        2 
   6  chr6_18399057     AAsi    A    C        0      0        2 
   6  chr6_18399057     AKia    A    C        0      0        2 
   6  chr6_18399057     AOna    A    C        0      0        2 
   6  chr6_18399057     ASom    A    C        0      0        2 
   6  chr6_18399057     HCab    A    C        1      2        2 
   6  chr6_18399057     HPrz    A    C        1      2        2 
   6  chr6_18399057     ZBoe    A    C        0      0        2 
   6  chr6_18399057     ZGre    A    C        0      0        2 
   6  chr6_18399057     ZHar    A    C        0      0        2 
   6  chr6_18399057   Sample    A    C        1      2        2 
   6  chr6_18424024     AAsi    A    C        0      0        2 
   6  chr6_18424024     AKia    A    C        0      0        2 
   6  chr6_18424024     AOna    A    C        0      0        2 
   6  chr6_18424024     ASom    A    C        0      0        2 
   6  chr6_18424024     HCab    A    C        0      0        2 
   6  chr6_18424024     HPrz    A    C        0      0        2 
   6  chr6_18424024     ZBoe    A    C        0      0        2 
   6  chr6_18424024     ZGre    A    C        0      0        2 
   6  chr6_18424024     ZHar    A    C      0.5      1        2 
   6  chr6_18424024   Sample    A    C        0      0        2 
   6  chr6_18467307     AAsi    C    G        0      0        2 
   6  chr6_18467307     AKia    C    G        0      0        2 
   6  chr6_18467307     AOna    C    G        0      0        2 
   6  chr6_18467307     ASom    C    G        0      0        2 
   6  chr6_18467307     HCab    C    G        1      2        2 
   6  chr6_18467307     HPrz    C    G        1      2        2 
   6  chr6_18467307     ZBoe    C    G        0      0        2 
   6  chr6_18467307     ZGre    C    G        0      0        2 
   6  chr6_18467307     ZHar    C    G        0      0        2 
   6  chr6_18467307   Sample    C    G        1      2        2 
   6  chr6_18485977     AAsi    T    G        0      0        2 
   6  chr6_18485977     AKia    T    G        0      0        2 
   6  chr6_18485977     AOna    T    G        0      0        2 
   6  chr6_18485977     ASom    T    G        0      0        2 
   6  chr6_18485977     HCab    T    G      0.5      1        2 
   6  chr6_18485977     HPrz    T    G        1      2        2 
   6  chr6_18485977     ZBoe    T    G        0      0        2 
   6  chr6_18485977     ZGre    T    G        0      0        2 
   6  chr6_18485977     ZHar    T    G        0      0        2 
   6  chr6_18485977   Sample    T    G        0      0        2 
   6  chr6_18545412     AAsi    T    G        0      0        2 
   6  chr6_18545412     AKia    T    G        0      0        2 
   6  chr6_18545412     AOna    T    G        0      0        2 
   6  chr6_18545412     ASom    T    G        0      0        2 
   6  chr6_18545412     HCab    T    G        0      0        2 
   6  chr6_18545412     HPrz    T    G        0      0        2 
   6  chr6_18545412     ZBoe    T    G        0      0        2 
   6  chr6_18545412     ZGre    T    G      0.5      1        2 
   6  chr6_18545412     ZHar    T    G        0      0        2 
   6  chr6_18545412   Sample    T    G        0      0        2 
   6  chr6_18554851     AAsi    G    C        0      0        2 
   6  chr6_18554851     AKia    G    C        0      0        2 
   6  chr6_18554851     AOna    G    C        0      0        2 
   6  chr6_18554851     ASom    G    C        0      0        2 
   6  chr6_18554851     HCab    G    C        1      2        2 
   6  chr6_18554851     HPrz    G    C        1      2        2 
   6  chr6_18554851     ZBoe    G    C        0      0        2 
   6  chr6_18554851     ZGre    G    C        0      0        2 
   6  chr6_18554851     ZHar    G    C        0      0        2 
   6  chr6_18554851   Sample    G    C        1      2        2 
   6  chr6_18555376     AAsi    T    A        1      2        2 
   6  chr6_18555376     AKia    T    A        0      0        2 
   6  chr6_18555376     AOna    T    A        0      0        2 
   6  chr6_18555376     ASom    T    A        1      2        2 
   6  chr6_18555376     HCab    T    A        0      0        2 
   6  chr6_18555376     HPrz    T    A        0      0        2 
   6  chr6_18555376     ZBoe    T    A        0      0        2 
   6  chr6_18555376     ZGre    T    A        0      0        2 
   6  chr6_18555376     ZHar    T    A        0      0        2 
   6  chr6_18555376   Sample    T    A        0      0        2 
   6  chr6_18561643     AAsi    G    C        0      0        2 
   6  chr6_18561643     AKia    G    C      0.5      1        2 
   6  chr6_18561643     AOna    G    C      0.5      1        2 
   6  chr6_18561643     ASom    G    C        0      0        2 
   6  chr6_18561643     HCab    G    C        0      0        2 
   6  chr6_18561643     HPrz    G    C        0      0        2 
   6  chr6_18561643     ZBoe    G    C        0      0        2 
   6  chr6_18561643     ZGre    G    C        0      0        2 
   6  chr6_18561643     ZHar    G    C        0      0        2 
   6  chr6_18561643   Sample    G    C        0      0        2 
   6  chr6_18661848     AAsi    A    T        0      0        2 
   6  chr6_18661848     AKia    A    T        0      0        2 
   6  chr6_18661848     AOna    A    T        1      2        2 
   6  chr6_18661848     ASom    A    T        0      0        2 
   6  chr6_18661848     HCab    A    T        0      0        2 
   6  chr6_18661848     HPrz    A    T        0      0        2 
   6  chr6_18661848     ZBoe    A    T        0      0        2 
   6  chr6_18661848     ZGre    A    T        0      0        2 
   6  chr6_18661848     ZHar    A    T        0      0        2 
   6  chr6_18661848   Sample    A    T        0      0        2 
   6  chr6_18671579     AAsi    C    G        1      2        2 
   6  chr6_18671579     AKia    C    G        0      0        2 
   6  chr6_18671579     AOna    C    G        0      0        2 
   6  chr6_18671579     ASom    C    G      0.5      1        2 
   6  chr6_18671579     HCab    C    G        0      0        2 
   6  chr6_18671579     HPrz    C    G        0      0        2 
   6  chr6_18671579     ZBoe    C    G        0      0        2 
   6  chr6_18671579     ZGre    C    G        0      0        2 
   6  chr6_18671579     ZHar    C    G        0      0        2 
   6  chr6_18671579   Sample    C    G        0      0        2 
   6  chr6_18723482     AAsi    A    T        0      0        2 
   6  chr6_18723482     AKia    A    T        0      0        2 
   6  chr6_18723482     AOna    A    T      0.5      1        2 
   6  chr6_18723482     ASom    A    T        0      0        2 
   6  chr6_18723482     HCab    A    T        0      0        2 
   6  chr6_18723482     HPrz    A    T        0      0        2 
   6  chr6_18723482     ZBoe    A    T        0      0        2 
   6  chr6_18723482     ZGre    A    T        0      0        2 
   6  chr6_18723482     ZHar    A    T        0      0        2 
   6  chr6_18723482   Sample    A    T        0      0        2 
   6  chr6_18733862     AAsi    G    T        0      0        2 
   6  chr6_18733862     AKia    G    T        0      0        2 
   6  chr6_18733862     AOna    G    T        0      0        2 
   6  chr6_18733862     ASom    G    T        0      0        2 
   6  chr6_18733862     HCab    G    T      0.5      1        2 
   6  chr6_18733862     HPrz    G    T        0      0        2 
   6  chr6_18733862     ZBoe    G    T        0      0        2 
   6  chr6_18733862     ZGre    G    T        0      0        2 
   6  chr6_18733862     ZHar    G    T        0      0        2 
   6  chr6_18733862   Sample    G    T        0      0        2 
   6  chr6_18736933     AAsi    T    G        1      2        2 
   6  chr6_18736933     AKia    T    G        1      2        2 
   6  chr6_18736933     AOna    T    G        1      2        2 
   6  chr6_18736933     ASom    T    G        1      2        2 
   6  chr6_18736933     HCab    T    G        0      0        2 
   6  chr6_18736933     HPrz    T    G        0      0        2 
   6  chr6_18736933     ZBoe    T    G        0      0        2 
   6  chr6_18736933     ZGre    T    G        0      0        2 
   6  chr6_18736933     ZHar    T    G        0      0        2 
   6  chr6_18736933   Sample    T    G        0      0        2 
   6  chr6_18740653     AAsi    A    T        0      0        2 
   6  chr6_18740653     AKia    A    T        0      0        2 
   6  chr6_18740653     AOna    A    T        0      0        2 
   6  chr6_18740653     ASom    A    T        0      0        2 
   6  chr6_18740653     HCab    A    T        1      2        2 
   6  chr6_18740653     HPrz    A    T        1      2        2 
   6  chr6_18740653     ZBoe    A    T        0      0        2 
   6  chr6_18740653     ZGre    A    T        0      0        2 
   6  chr6_18740653     ZHar    A    T        0      0        2 
   6  chr6_18740653   Sample    A    T        1      2        2 
   6  chr6_18741413     AAsi    T    A        0      0        2 
   6  chr6_18741413     AKia    T    A      0.5      1        2 
   6  chr6_18741413     AOna    T    A        0      0        2 
   6  chr6_18741413     ASom    T    A        0      0        2 
   6  chr6_18741413     HCab    T    A        0      0        2 
   6  chr6_18741413     HPrz    T    A        0      0        2 
   6  chr6_18741413     ZBoe    T    A        0      0        2 
   6  chr6_18741413     ZGre    T    A        0      0        2 
   6  chr6_18741413     ZHar    T    A        0      0        2 
   6  chr6_18741413   Sample    T    A        0      0        2 
   6  chr6_18762253     AAsi    C    G        0      0        2 
   6  chr6_18762253     AKia    C    G        0      0        2 
   6  chr6_18762253     AOna    C    G        0      0        2 
   6  chr6_18762253     ASom    C    G        0      0        2 
   6  chr6_18762253     HCab    C    G        1      2        2 
   6  chr6_18762253     HPrz    C    G        1      2        2 
   6  chr6_18762253     ZBoe    C    G        0      0        2 
   6  chr6_18762253     ZGre    C    G        0      0        2 
   6  chr6_18762253     ZHar    C    G        0      0        2 
   6  chr6_18762253   Sample    C    G        1      2        2 
   6  chr6_18794176     AAsi    A    C        0      0        2 
   6  chr6_18794176     AKia    A    C        0      0        2 
   6  chr6_18794176     AOna    A    C        0      0        2 
   6  chr6_18794176     ASom    A    C        0      0        2 
   6  chr6_18794176     HCab    A    C        0      0        2 
   6  chr6_18794176     HPrz    A    C        0      0        2 
   6  chr6_18794176     ZBoe    A    C        1      2        2 
   6  chr6_18794176     ZGre    A    C        1      2        2 
   6  chr6_18794176     ZHar    A    C        1      2        2 
   6  chr6_18794176   Sample    A    C        0      0        2 
   6  chr6_18840020     AAsi    G    C        1      2        2 
   6  chr6_18840020     AKia    G    C        0      0        2 
   6  chr6_18840020     AOna    G    C        0      0        2 
   6  chr6_18840020     ASom    G    C        1      2        2 
   6  chr6_18840020     HCab    G    C        0      0        2 
   6  chr6_18840020     HPrz    G    C        0      0        2 
   6  chr6_18840020     ZBoe    G    C        0      0        2 
   6  chr6_18840020     ZGre    G    C        0      0        2 
   6  chr6_18840020     ZHar    G    C        0      0        2 
   6  chr6_18840020   Sample    G    C        0      0        2 
   6  chr6_18844411     AAsi    A    C        0      0        2 
   6  chr6_18844411     AKia    A    C        0      0        2 
   6  chr6_18844411     AOna    A    C        0      0        2 
   6  chr6_18844411     ASom    A    C        0      0        2 
   6  chr6_18844411     HCab    A    C        0      0        2 
   6  chr6_18844411     HPrz    A    C        0      0        2 
   6  chr6_18844411     ZBoe    A    C      0.5      1        2 
   6  chr6_18844411     ZGre    A    C        0      0        2 
   6  chr6_18844411     ZHar    A    C        0      0        2 
   6  chr6_18844411   Sample    A    C        0      0        2 
   6  chr6_18866005     AAsi    A    C        0      0        2 
   6  chr6_18866005     AKia    A    C        0      0        2 
   6  chr6_18866005     AOna    A    C      0.5      1        2 
   6  chr6_18866005     ASom    A    C        0      0        2 
   6  chr6_18866005     HCab    A    C        0      0        2 
   6  chr6_18866005     HPrz    A    C        0      0        2 
   6  chr6_18866005     ZBoe    A    C        0      0        2 
   6  chr6_18866005     ZGre    A    C        0      0        2 
   6  chr6_18866005     ZHar    A    C        0      0        2 
   6  chr6_18866005   Sample    A    C        0      0        2 
   6  chr6_18866255     AAsi    G    C        0      0        2 
   6  chr6_18866255     AKia    G    C        1      2        2 
   6  chr6_18866255     AOna    G    C        0      0        2 
   6  chr6_18866255     ASom    G    C        0      0        2 
   6  chr6_18866255     HCab    G    C        0      0        2 
   6  chr6_18866255     HPrz    G    C        0      0        2 
   6  chr6_18866255     ZBoe    G    C        0      0        2 
   6  chr6_18866255     ZGre    G    C        0      0        2 
   6  chr6_18866255     ZHar    G    C        0      0        2 
   6  chr6_18866255   Sample    G    C        0      0        2 
   6  chr6_18903735     AAsi    G    C        0      0        2 
   6  chr6_18903735     AKia    G    C        0      0        2 
   6  chr6_18903735     AOna    G    C        0      0        2 
   6  chr6_18903735     ASom    G    C        0      0        2 
   6  chr6_18903735     HCab    G    C        0      0        2 
   6  chr6_18903735     HPrz    G    C        0      0        2 
   6  chr6_18903735     ZBoe    G    C        1      2        2 
   6  chr6_18903735     ZGre    G    C        0      0        2 
   6  chr6_18903735     ZHar    G    C        0      0        2 
   6  chr6_18903735   Sample    G    C        0      0        2 
   6  chr6_18915169     AAsi    C    A        0      0        2 
   6  chr6_18915169     AKia    C    A        0      0        2 
   6  chr6_18915169     AOna    C    A        0      0        2 
   6  chr6_18915169     ASom    C    A        0      0        2 
   6  chr6_18915169     HCab    C    A        0      0        2 
   6  chr6_18915169     HPrz    C    A        0      0        2 
   6  chr6_18915169     ZBoe    C    A      0.5      1        2 
   6  chr6_18915169     ZGre    C    A        0      0        2 
   6  chr6_18915169     ZHar    C    A        0      0        2 
   6  chr6_18915169   Sample    C    A        0      0        2 
   6  chr6_18968249     AAsi    A    C        0      0        2 
   6  chr6_18968249     AKia    A    C      0.5      1        2 
   6  chr6_18968249     AOna    A    C        0      0        2 
   6  chr6_18968249     ASom    A    C        0      0        2 
   6  chr6_18968249     HCab    A    C        0      0        2 
   6  chr6_18968249     HPrz    A    C        0      0        2 
   6  chr6_18968249     ZBoe    A    C        0      0        2 
   6  chr6_18968249     ZGre    A    C        0      0        2 
   6  chr6_18968249     ZHar    A    C        0      0        2 
   6  chr6_18968249   Sample    A    C        0      0        2 
   6  chr6_18984097     AAsi    C    A        0      0        2 
   6  chr6_18984097     AKia    C    A        0      0        2 
   6  chr6_18984097     AOna    C    A        0      0        2 
   6  chr6_18984097     ASom    C    A        0      0        2 
   6  chr6_18984097     HCab    C    A        0      0        2 
   6  chr6_18984097     HPrz    C    A        0      0        2 
   6  chr6_18984097     ZBoe    C    A        1      2        2 
   6  chr6_18984097     ZGre    C    A        0      0        2 
   6  chr6_18984097     ZHar    C    A        0      0        2 
   6  chr6_18984097   Sample    C    A        0      0        2 
   6  chr6_19035374     AAsi    C    G        0      0        2 
   6  chr6_19035374     AKia    C    G      0.5      1        2 
   6  chr6_19035374     AOna    C    G        0      0        2 
   6  chr6_19035374     ASom    C    G        0      0        2 
   6  chr6_19035374     HCab    C    G        0      0        2 
   6  chr6_19035374     HPrz    C    G        0      0        2 
   6  chr6_19035374     ZBoe    C    G        0      0        2 
   6  chr6_19035374     ZGre    C    G        0      0        2 
   6  chr6_19035374     ZHar    C    G        0      0        2 
   6  chr6_19035374   Sample    C    G        0      0        2 
   6  chr6_19040738     AAsi    T    G        1      2        2 
   6  chr6_19040738     AKia    T    G        0      0        2 
   6  chr6_19040738     AOna    T    G        0      0        2 
   6  chr6_19040738     ASom    T    G        1      2        2 
   6  chr6_19040738     HCab    T    G        0      0        2 
   6  chr6_19040738     HPrz    T    G        0      0        2 
   6  chr6_19040738     ZBoe    T    G        0      0        2 
   6  chr6_19040738     ZGre    T    G        0      0        2 
   6  chr6_19040738     ZHar    T    G        0      0        2 
   6  chr6_19040738   Sample    T    G        0      0        2 
   6  chr6_19088384     AAsi    A    C        0      0        2 
   6  chr6_19088384     AKia    A    C        0      0        2 
   6  chr6_19088384     AOna    A    C        0      0        2 
   6  chr6_19088384     ASom    A    C        0      0        2 
   6  chr6_19088384     HCab    A    C        1      2        2 
   6  chr6_19088384     HPrz    A    C        1      2        2 
   6  chr6_19088384     ZBoe    A    C        0      0        2 
   6  chr6_19088384     ZGre    A    C        0      0        2 
   6  chr6_19088384     ZHar    A    C        0      0        2 
   6  chr6_19088384   Sample    A    C        1      2        2 
   6  chr6_19090875     AAsi    T    G        0      0        2 
   6  chr6_19090875     AKia    T    G        0      0        2 
   6  chr6_19090875     AOna    T    G        0      0        2 
   6  chr6_19090875     ASom    T    G        0      0        2 
   6  chr6_19090875     HCab    T    G        0      0        2 
   6  chr6_19090875     HPrz    T    G        0      0        2 
   6  chr6_19090875     ZBoe    T    G        0      0        2 
   6  chr6_19090875     ZGre    T    G        1      2        2 
   6  chr6_19090875     ZHar    T    G        0      0        2 
   6  chr6_19090875   Sample    T    G        0      0        2 
   6  chr6_19093571     AAsi    C    A        1      2        2 
   6  chr6_19093571     AKia    C    A        0      0        2 
   6  chr6_19093571     AOna    C    A        0      0        2 
   6  chr6_19093571     ASom    C    A        1      2        2 
   6  chr6_19093571     HCab    C    A        0      0        2 
   6  chr6_19093571     HPrz    C    A        0      0        2 
   6  chr6_19093571     ZBoe    C    A        0      0        2 
   6  chr6_19093571     ZGre    C    A        0      0        2 
   6  chr6_19093571     ZHar    C    A        0      0        2 
   6  chr6_19093571   Sample    C    A        0      0        2 
   6  chr6_19096858     AAsi    A    C        1      2        2 
   6  chr6_19096858     AKia    A    C        0      0        2 
   6  chr6_19096858     AOna    A    C        0      0        2 
   6  chr6_19096858     ASom    A    C        1      2        2 
   6  chr6_19096858     HCab    A    C        0      0        2 
   6  chr6_19096858     HPrz    A    C        0      0        2 
   6  chr6_19096858     ZBoe    A    C        0      0        2 
   6  chr6_19096858     ZGre    A    C        0      0        2 
   6  chr6_19096858     ZHar    A    C        0      0        2 
   6  chr6_19096858   Sample    A    C        0      0        2 
   6  chr6_19100994     AAsi    A    C        0      0        2 
   6  chr6_19100994     AKia    A    C        0      0        2 
   6  chr6_19100994     AOna    A    C        0      0        2 
   6  chr6_19100994     ASom    A    C        0      0        2 
   6  chr6_19100994     HCab    A    C        0      0        2 
   6  chr6_19100994     HPrz    A    C        0      0        2 
   6  chr6_19100994     ZBoe    A    C        0      0        2 
   6  chr6_19100994     ZGre    A    C      0.5      1        2 
   6  chr6_19100994     ZHar    A    C        0      0        2 
   6  chr6_19100994   Sample    A    C        0      0        2 
   6  chr6_19109926     AAsi    G    T        0      0        2 
   6  chr6_19109926     AKia    G    T        0      0        2 
   6  chr6_19109926     AOna    G    T        0      0        2 
   6  chr6_19109926     ASom    G    T        0      0        2 
   6  chr6_19109926     HCab    G    T        1      2        2 
   6  chr6_19109926     HPrz    G    T        1      2        2 
   6  chr6_19109926     ZBoe    G    T        0      0        2 
   6  chr6_19109926     ZGre    G    T        0      0        2 
   6  chr6_19109926     ZHar    G    T        0      0        2 
   6  chr6_19109926   Sample    G    T        1      2        2 
   6  chr6_19113875     AAsi    T    G        0      0        2 
   6  chr6_19113875     AKia    T    G        0      0        2 
   6  chr6_19113875     AOna    T    G      0.5      1        2 
   6  chr6_19113875     ASom    T    G        0      0        2 
   6  chr6_19113875     HCab    T    G        0      0        2 
   6  chr6_19113875     HPrz    T    G        0      0        2 
   6  chr6_19113875     ZBoe    T    G        0      0        2 
   6  chr6_19113875     ZGre    T    G        0      0        2 
   6  chr6_19113875     ZHar    T    G        0      0        2 
   6  chr6_19113875   Sample    T    G        0      0        2 
   6  chr6_19122696     AAsi    G    C        0      0        2 
   6  chr6_19122696     AKia    G    C        1      2        2 
   6  chr6_19122696     AOna    G    C        0      0        2 
   6  chr6_19122696     ASom    G    C        0      0        2 
   6  chr6_19122696     HCab    G    C        0      0        2 
   6  chr6_19122696     HPrz    G    C        0      0        2 
   6  chr6_19122696     ZBoe    G    C        0      0        2 
   6  chr6_19122696     ZGre    G    C        0      0        2 
   6  chr6_19122696     ZHar    G    C        0      0        2 
   6  chr6_19122696   Sample    G    C        0      0        2 
   6  chr6_19132169     AAsi    T    G        0      0        2 
   6  chr6_19132169     AKia    T    G        0      0        2 
   6  chr6_19132169     AOna    T    G        0      0        2 
   6  chr6_19132169     ASom    T    G        0      0        2 
   6  chr6_19132169     HCab    T    G        0      0        2 
   6  chr6_19132169     HPrz    T    G        0      0        2 
   6  chr6_19132169     ZBoe    T    G      0.5      1        2 
   6  chr6_19132169     ZGre    T    G        0      0        2 
   6  chr6_19132169     ZHar    T    G        0      0        2 
   6  chr6_19132169   Sample    T    G        0      0        2 
   6  chr6_19132919     AAsi    A    C        0      0        2 
   6  chr6_19132919     AKia    A    C        0      0        2 
   6  chr6_19132919     AOna    A    C        0      0        2 
   6  chr6_19132919     ASom    A    C        0      0        2 
   6  chr6_19132919     HCab    A    C        0      0        2 
   6  chr6_19132919     HPrz    A    C        0      0        2 
   6  chr6_19132919     ZBoe    A    C        1      2        2 
   6  chr6_19132919     ZGre    A    C        0      0        2 
   6  chr6_19132919     ZHar    A    C        0      0        2 
   6  chr6_19132919   Sample    A    C        0      0        2 
   6  chr6_19144775     AAsi    G    T        1      2        2 
   6  chr6_19144775     AKia    G    T        0      0        2 
   6  chr6_19144775     AOna    G    T        0      0        2 
   6  chr6_19144775     ASom    G    T        1      2        2 
   6  chr6_19144775     HCab    G    T        0      0        2 
   6  chr6_19144775     HPrz    G    T        0      0        2 
   6  chr6_19144775     ZBoe    G    T        0      0        2 
   6  chr6_19144775     ZGre    G    T        0      0        2 
   6  chr6_19144775     ZHar    G    T        0      0        2 
   6  chr6_19144775   Sample    G    T        0      0        2 
   6  chr6_19151654     AAsi    T    A        0      0        2 
   6  chr6_19151654     AKia    T    A        0      0        2 
   6  chr6_19151654     AOna    T    A        0      0        2 
   6  chr6_19151654     ASom    T    A      0.5      1        2 
   6  chr6_19151654     HCab    T    A        0      0        2 
   6  chr6_19151654     HPrz    T    A        0      0        2 
   6  chr6_19151654     ZBoe    T    A        0      0        2 
   6  chr6_19151654     ZGre    T    A        0      0        2 
   6  chr6_19151654     ZHar    T    A        0      0        2 
   6  chr6_19151654   Sample    T    A        0      0        2 
   6  chr6_19174343     AAsi    C    G        0      0        2 
   6  chr6_19174343     AKia    C    G        0      0        2 
   6  chr6_19174343     AOna    C    G        0      0        2 
   6  chr6_19174343     ASom    C    G      0.5      1        2 
   6  chr6_19174343     HCab    C    G        0      0        2 
   6  chr6_19174343     HPrz    C    G        0      0        2 
   6  chr6_19174343     ZBoe    C    G        0      0        2 
   6  chr6_19174343     ZGre    C    G        0      0        2 
   6  chr6_19174343     ZHar    C    G        0      0        2 
   6  chr6_19174343   Sample    C    G        0      0        2 
   6  chr6_19226073     AAsi    A    T        0      0        2 
   6  chr6_19226073     AKia    A    T        1      2        2 
   6  chr6_19226073     AOna    A    T        1      2        2 
   6  chr6_19226073     ASom    A    T        0      0        2 
   6  chr6_19226073     HCab    A    T        0      0        2 
   6  chr6_19226073     HPrz    A    T        0      0        2 
   6  chr6_19226073     ZBoe    A    T        0      0        2 
   6  chr6_19226073     ZGre    A    T        0      0        2 
   6  chr6_19226073     ZHar    A    T        0      0        2 
   6  chr6_19226073   Sample    A    T        0      0        2 
   6  chr6_19230575     AAsi    C    G        0      0        2 
   6  chr6_19230575     AKia    C    G        0      0        2 
   6  chr6_19230575     AOna    C    G        0      0        2 
   6  chr6_19230575     ASom    C    G        0      0        2 
   6  chr6_19230575     HCab    C    G        1      2        2 
   6  chr6_19230575     HPrz    C    G        1      2        2 
   6  chr6_19230575     ZBoe    C    G        0      0        2 
   6  chr6_19230575     ZGre    C    G        0      0        2 
   6  chr6_19230575     ZHar    C    G        0      0        2 
   6  chr6_19230575   Sample    C    G        1      2        2 
   6  chr6_19239918     AAsi    C    A        0      0        2 
   6  chr6_19239918     AKia    C    A        0      0        2 
   6  chr6_19239918     AOna    C    A        0      0        2 
   6  chr6_19239918     ASom    C    A        0      0        2 
   6  chr6_19239918     HCab    C    A        0      0        2 
   6  chr6_19239918     HPrz    C    A        0      0        2 
   6  chr6_19239918     ZBoe    C    A        0      0        2 
   6  chr6_19239918     ZGre    C    A      0.5      1        2 
   6  chr6_19239918     ZHar    C    A        0      0        2 
   6  chr6_19239918   Sample    C    A        0      0        2 
   6  chr6_19241713     AAsi    C    A        0      0        2 
   6  chr6_19241713     AKia    C    A        0      0        2 
   6  chr6_19241713     AOna    C    A        0      0        2 
   6  chr6_19241713     ASom    C    A        0      0        2 
   6  chr6_19241713     HCab    C    A        0      0        2 
   6  chr6_19241713     HPrz    C    A        0      0        2 
   6  chr6_19241713     ZBoe    C    A        0      0        2 
   6  chr6_19241713     ZGre    C    A      0.5      1        2 
   6  chr6_19241713     ZHar    C    A        0      0        2 
   6  chr6_19241713   Sample    C    A        0      0        2 
   6  chr6_19252677     AAsi    G    T        0      0        2 
   6  chr6_19252677     AKia    G    T        0      0        2 
   6  chr6_19252677     AOna    G    T        0      0        2 
   6  chr6_19252677     ASom    G    T        0      0        2 
   6  chr6_19252677     HCab    G    T      0.5      1        2 
   6  chr6_19252677     HPrz    G    T        0      0        2 
   6  chr6_19252677     ZBoe    G    T        0      0        2 
   6  chr6_19252677     ZGre    G    T        0      0        2 
   6  chr6_19252677     ZHar    G    T        0      0        2 
   6  chr6_19252677   Sample    G    T        0      0        2 
   6  chr6_19274300     AAsi    A    C        0      0        2 
   6  chr6_19274300     AKia    A    C        0      0        2 
   6  chr6_19274300     AOna    A    C        0      0        2 
   6  chr6_19274300     ASom    A    C        0      0        2 
   6  chr6_19274300     HCab    A    C        1      2        2 
   6  chr6_19274300     HPrz    A    C        1      2        2 
   6  chr6_19274300     ZBoe    A    C        0      0        2 
   6  chr6_19274300     ZGre    A    C        0      0        2 
   6  chr6_19274300     ZHar    A    C        0      0        2 
   6  chr6_19274300   Sample    A    C        1      2        2 
   6  chr6_19280821     AAsi    T    A        0      0        2 
   6  chr6_19280821     AKia    T    A        0      0        2 
   6  chr6_19280821     AOna    T    A        0      0        2 
   6  chr6_19280821     ASom    T    A        0      0        2 
   6  chr6_19280821     HCab    T    A        1      2        2 
   6  chr6_19280821     HPrz    T    A        1      2        2 
   6  chr6_19280821     ZBoe    T    A        0      0        2 
   6  chr6_19280821     ZGre    T    A        0      0        2 
   6  chr6_19280821     ZHar    T    A        0      0        2 
   6  chr6_19280821   Sample    T    A        1      2        2 
   6  chr6_19281301     AAsi    A    T        0      0        2 
   6  chr6_19281301     AKia    A    T        0      0        2 
   6  chr6_19281301     AOna    A    T        0      0        2 
   6  chr6_19281301     ASom    A    T        0      0        2 
   6  chr6_19281301     HCab    A    T        0      0        2 
   6  chr6_19281301     HPrz    A    T        0      0        2 
   6  chr6_19281301     ZBoe    A    T        0      0        2 
   6  chr6_19281301     ZGre    A    T        0      0        2 
   6  chr6_19281301     ZHar    A    T        1      2        2 
   6  chr6_19281301   Sample    A    T        0      0        2 
   6  chr6_19284038     AAsi    G    C        1      2        2 
   6  chr6_19284038     AKia    G    C        1      2        2 
   6  chr6_19284038     AOna    G    C        1      2        2 
   6  chr6_19284038     ASom    G    C        1      2        2 
   6  chr6_19284038     HCab    G    C        0      0        2 
   6  chr6_19284038     HPrz    G    C        0      0        2 
   6  chr6_19284038     ZBoe    G    C        0      0        2 
   6  chr6_19284038     ZGre    G    C        0      0        2 
   6  chr6_19284038     ZHar    G    C        0      0        2 
   6  chr6_19284038   Sample    G    C        0      0        2 
   6  chr6_19290294     AAsi    G    T        0      0        2 
   6  chr6_19290294     AKia    G    T        0      0        2 
   6  chr6_19290294     AOna    G    T        0      0        2 
   6  chr6_19290294     ASom    G    T        0      0        2 
   6  chr6_19290294     HCab    G    T        0      0        2 
   6  chr6_19290294     HPrz    G    T        0      0        2 
   6  chr6_19290294     ZBoe    G    T        0      0        2 
   6  chr6_19290294     ZGre    G    T      0.5      1        2 
   6  chr6_19290294     ZHar    G    T        0      0        2 
   6  chr6_19290294   Sample    G    T        0      0        2 
   6  chr6_19293097     AAsi    G    C        0      0        2 
   6  chr6_19293097     AKia    G    C        0      0        2 
   6  chr6_19293097     AOna    G    C      0.5      1        2 
   6  chr6_19293097     ASom    G    C        0      0        2 
   6  chr6_19293097     HCab    G    C        0      0        2 
   6  chr6_19293097     HPrz    G    C        0      0        2 
   6  chr6_19293097     ZBoe    G    C        0      0        2 
   6  chr6_19293097     ZGre    G    C        0      0        2 
   6  chr6_19293097     ZHar    G    C        0      0        2 
   6  chr6_19293097   Sample    G    C        0      0        2 
   6  chr6_19382536     AAsi    G    C        0      0        2 
   6  chr6_19382536     AKia    G    C        0      0        2 
   6  chr6_19382536     AOna    G    C        0      0        2 
   6  chr6_19382536     ASom    G    C        0      0        2 
   6  chr6_19382536     HCab    G    C        0      0        2 
   6  chr6_19382536     HPrz    G    C        0      0        2 
   6  chr6_19382536     ZBoe    G    C        0      0        2 
   6  chr6_19382536     ZGre    G    C        0      0        2 
   6  chr6_19382536     ZHar    G    C        1      2        2 
   6  chr6_19382536   Sample    G    C        0      0        2 
   6  chr6_19419758     AAsi    G    T        0      0        2 
   6  chr6_19419758     AKia    G    T        0      0        2 
   6  chr6_19419758     AOna    G    T        0      0        2 
   6  chr6_19419758     ASom    G    T        0      0        2 
   6  chr6_19419758     HCab    G    T        1      2        2 
   6  chr6_19419758     HPrz    G    T        1      2        2 
   6  chr6_19419758     ZBoe    G    T        0      0        2 
   6  chr6_19419758     ZGre    G    T        0      0        2 
   6  chr6_19419758     ZHar    G    T        0      0        2 
   6  chr6_19419758   Sample    G    T        1      2        2 
   6  chr6_19462365     AAsi    C    G        1      2        2 
   6  chr6_19462365     AKia    C    G        0      0        2 
   6  chr6_19462365     AOna    C    G        0      0        2 
   6  chr6_19462365     ASom    C    G        1      2        2 
   6  chr6_19462365     HCab    C    G        0      0        2 
   6  chr6_19462365     HPrz    C    G        0      0        2 
   6  chr6_19462365     ZBoe    C    G        0      0        2 
   6  chr6_19462365     ZGre    C    G        0      0        2 
   6  chr6_19462365     ZHar    C    G        0      0        2 
   6  chr6_19462365   Sample    C    G        0      0        2 
   6  chr6_19478818     AAsi    G    C      0.5      1        2 
   6  chr6_19478818     AKia    G    C        0      0        2 
   6  chr6_19478818     AOna    G    C        0      0        2 
   6  chr6_19478818     ASom    G    C      0.5      1        2 
   6  chr6_19478818     HCab    G    C        0      0        2 
   6  chr6_19478818     HPrz    G    C        0      0        2 
   6  chr6_19478818     ZBoe    G    C        0      0        2 
   6  chr6_19478818     ZGre    G    C        0      0        2 
   6  chr6_19478818     ZHar    G    C        0      0        2 
   6  chr6_19478818   Sample    G    C        0      0        2 
   6  chr6_19485990     AAsi    T    G        0      0        2 
   6  chr6_19485990     AKia    T    G        0      0        2 
   6  chr6_19485990     AOna    T    G        0      0        2 
   6  chr6_19485990     ASom    T    G        0      0        2 
   6  chr6_19485990     HCab    T    G        0      0        2 
   6  chr6_19485990     HPrz    T    G        0      0        2 
   6  chr6_19485990     ZBoe    T    G        0      0        2 
   6  chr6_19485990     ZGre    T    G        1      2        2 
   6  chr6_19485990     ZHar    T    G        0      0        2 
   6  chr6_19485990   Sample    T    G        0      0        2 
   6  chr6_19508396     AAsi    T    G        0      0        2 
   6  chr6_19508396     AKia    T    G        0      0        2 
   6  chr6_19508396     AOna    T    G        0      0        2 
   6  chr6_19508396     ASom    T    G        0      0        2 
   6  chr6_19508396     HCab    T    G        0      0        2 
   6  chr6_19508396     HPrz    T    G        0      0        2 
   6  chr6_19508396     ZBoe    T    G      0.5      1        2 
   6  chr6_19508396     ZGre    T    G        0      0        2 
   6  chr6_19508396     ZHar    T    G        0      0        2 
   6  chr6_19508396   Sample    T    G        0      0        2 
   6  chr6_19523526     AAsi    T    A        0      0        2 
   6  chr6_19523526     AKia    T    A        0      0        2 
   6  chr6_19523526     AOna    T    A        0      0        2 
   6  chr6_19523526     ASom    T    A      0.5      1        2 
   6  chr6_19523526     HCab    T    A        0      0        2 
   6  chr6_19523526     HPrz    T    A        0      0        2 
   6  chr6_19523526     ZBoe    T    A      0.5      1        2 
   6  chr6_19523526     ZGre    T    A        0      0        2 
   6  chr6_19523526     ZHar    T    A        0      0        2 
   6  chr6_19523526   Sample    T    A        0      0        2 
   6  chr6_19557248     AAsi    G    T      0.5      1        2 
   6  chr6_19557248     AKia    G    T        0      0        2 
   6  chr6_19557248     AOna    G    T        0      0        2 
   6  chr6_19557248     ASom    G    T      0.5      1        2 
   6  chr6_19557248     HCab    G    T        0      0        2 
   6  chr6_19557248     HPrz    G    T        0      0        2 
   6  chr6_19557248     ZBoe    G    T        0      0        2 
   6  chr6_19557248     ZGre    G    T        0      0        2 
   6  chr6_19557248     ZHar    G    T        0      0        2 
   6  chr6_19557248   Sample    G    T        0      0        2 
   6  chr6_19565239     AAsi    T    G        0      0        2 
   6  chr6_19565239     AKia    T    G        1      2        2 
   6  chr6_19565239     AOna    T    G        0      0        2 
   6  chr6_19565239     ASom    T    G        0      0        2 
   6  chr6_19565239     HCab    T    G        0      0        2 
   6  chr6_19565239     HPrz    T    G        0      0        2 
   6  chr6_19565239     ZBoe    T    G        0      0        2 
   6  chr6_19565239     ZGre    T    G        0      0        2 
   6  chr6_19565239     ZHar    T    G        0      0        2 
   6  chr6_19565239   Sample    T    G        0      0        2 
   6  chr6_19577259     AAsi    C    A        0      0        2 
   6  chr6_19577259     AKia    C    A        1      2        2 
   6  chr6_19577259     AOna    C    A        0      0        2 
   6  chr6_19577259     ASom    C    A        0      0        2 
   6  chr6_19577259     HCab    C    A        0      0        2 
   6  chr6_19577259     HPrz    C    A        0      0        2 
   6  chr6_19577259     ZBoe    C    A        0      0        2 
   6  chr6_19577259     ZGre    C    A        0      0        2 
   6  chr6_19577259     ZHar    C    A        0      0        2 
   6  chr6_19577259   Sample    C    A        0      0        2 
   6  chr6_19582823     AAsi    A    C        0      0        2 
   6  chr6_19582823     AKia    A    C        0      0        2 
   6  chr6_19582823     AOna    A    C        0      0        2 
   6  chr6_19582823     ASom    A    C        0      0        2 
   6  chr6_19582823     HCab    A    C        0      0        2 
   6  chr6_19582823     HPrz    A    C        0      0        2 
   6  chr6_19582823     ZBoe    A    C        0      0        2 
   6  chr6_19582823     ZGre    A    C        0      0        2 
   6  chr6_19582823     ZHar    A    C        1      2        2 
   6  chr6_19582823   Sample    A    C        0      0        2 
   6  chr6_19620843     AAsi    C    G        0      0        2 
   6  chr6_19620843     AKia    C    G        0      0        2 
   6  chr6_19620843     AOna    C    G        0      0        2 
   6  chr6_19620843     ASom    C    G        0      0        2 
   6  chr6_19620843     HCab    C    G        0      0        2 
   6  chr6_19620843     HPrz    C    G        0      0        2 
   6  chr6_19620843     ZBoe    C    G        0      0        2 
   6  chr6_19620843     ZGre    C    G        0      0        2 
   6  chr6_19620843     ZHar    C    G      0.5      1        2 
   6  chr6_19620843   Sample    C    G        0      0        2 
   6  chr6_19627461     AAsi    C    G        0      0        2 
   6  chr6_19627461     AKia    C    G      0.5      1        2 
   6  chr6_19627461     AOna    C    G        1      2        2 
   6  chr6_19627461     ASom    C    G        0      0        2 
   6  chr6_19627461     HCab    C    G        0      0        2 
   6  chr6_19627461     HPrz    C    G        0      0        2 
   6  chr6_19627461     ZBoe    C    G        0      0        2 
   6  chr6_19627461     ZGre    C    G        0      0        2 
   6  chr6_19627461     ZHar    C    G        0      0        2 
   6  chr6_19627461   Sample    C    G        0      0        2 
   6  chr6_19628339     AAsi    G    T        1      2        2 
   6  chr6_19628339     AKia    G    T        0      0        2 
   6  chr6_19628339     AOna    G    T        0      0        2 
   6  chr6_19628339     ASom    G    T        1      2        2 
   6  chr6_19628339     HCab    G    T        0      0        2 
   6  chr6_19628339     HPrz    G    T        0      0        2 
   6  chr6_19628339     ZBoe    G    T        0      0        2 
   6  chr6_19628339     ZGre    G    T        0      0        2 
   6  chr6_19628339     ZHar    G    T        0      0        2 
   6  chr6_19628339   Sample    G    T        0      0        2 
   6  chr6_19652166     AAsi    G    C        0      0        2 
   6  chr6_19652166     AKia    G    C        0      0        2 
   6  chr6_19652166     AOna    G    C        0      0        2 
   6  chr6_19652166     ASom    G    C        0      0        2 
   6  chr6_19652166     HCab    G    C        1      2        2 
   6  chr6_19652166     HPrz    G    C        1      2        2 
   6  chr6_19652166     ZBoe    G    C        0      0        2 
   6  chr6_19652166     ZGre    G    C        0      0        2 
   6  chr6_19652166     ZHar    G    C        0      0        2 
   6  chr6_19652166   Sample    G    C        1      2        2 
   6  chr6_19683584     AAsi    T    G        0      0        2 
   6  chr6_19683584     AKia    T    G        0      0        2 
   6  chr6_19683584     AOna    T    G        0      0        2 
   6  chr6_19683584     ASom    T    G        0      0        2 
   6  chr6_19683584     HCab    T    G        1      2        2 
   6  chr6_19683584     HPrz    T    G      0.5      1        2 
   6  chr6_19683584     ZBoe    T    G        0      0        2 
   6  chr6_19683584     ZGre    T    G        0      0        2 
   6  chr6_19683584     ZHar    T    G        0      0        2 
   6  chr6_19683584   Sample    T    G        1      2        2 
   6  chr6_19691088     AAsi    T    G        0      0        2 
   6  chr6_19691088     AKia    T    G        1      2        2 
   6  chr6_19691088     AOna    T    G      0.5      1        2 
   6  chr6_19691088     ASom    T    G        0      0        2 
   6  chr6_19691088     HCab    T    G        0      0        2 
   6  chr6_19691088     HPrz    T    G        0      0        2 
   6  chr6_19691088     ZBoe    T    G        0      0        2 
   6  chr6_19691088     ZGre    T    G        0      0        2 
   6  chr6_19691088     ZHar    T    G        0      0        2 
   6  chr6_19691088   Sample    T    G        0      0        2 
   6  chr6_19705852     AAsi    C    A        0      0        2 
   6  chr6_19705852     AKia    C    A        0      0        2 
   6  chr6_19705852     AOna    C    A        0      0        2 
   6  chr6_19705852     ASom    C    A        0      0        2 
   6  chr6_19705852     HCab    C    A        0      0        2 
   6  chr6_19705852     HPrz    C    A        0      0        2 
   6  chr6_19705852     ZBoe    C    A      0.5      1        2 
   6  chr6_19705852     ZGre    C    A        0      0        2 
   6  chr6_19705852     ZHar    C    A        0      0        2 
   6  chr6_19705852   Sample    C    A        0      0        2 
   6  chr6_19710727     AAsi    C    G        0      0        2 
   6  chr6_19710727     AKia    C    G        0      0        2 
   6  chr6_19710727     AOna    C    G        0      0        2 
   6  chr6_19710727     ASom    C    G        0      0        2 
   6  chr6_19710727     HCab    C    G        0      0        2 
   6  chr6_19710727     HPrz    C    G        0      0        2 
   6  chr6_19710727     ZBoe    C    G        0      0        2 
   6  chr6_19710727     ZGre    C    G        0      0        2 
   6  chr6_19710727     ZHar    C    G        1      2        2 
   6  chr6_19710727   Sample    C    G        0      0        2 
   6  chr6_19732104     AAsi    C    G        0      0        2 
   6  chr6_19732104     AKia    C    G        0      0        2 
   6  chr6_19732104     AOna    C    G        0      0        2 
   6  chr6_19732104     ASom    C    G        0      0        2 
   6  chr6_19732104     HCab    C    G        0      0        2 
   6  chr6_19732104     HPrz    C    G        0      0        2 
   6  chr6_19732104     ZBoe    C    G        1      2        2 
   6  chr6_19732104     ZGre    C    G        0      0        2 
   6  chr6_19732104     ZHar    C    G        1      2        2 
   6  chr6_19732104   Sample    C    G        0      0        2 
   6  chr6_19751218     AAsi    C    A        0      0        2 
   6  chr6_19751218     AKia    C    A        0      0        2 
   6  chr6_19751218     AOna    C    A        0      0        2 
   6  chr6_19751218     ASom    C    A        0      0        2 
   6  chr6_19751218     HCab    C    A        0      0        2 
   6  chr6_19751218     HPrz    C    A        0      0        2 
   6  chr6_19751218     ZBoe    C    A        0      0        2 
   6  chr6_19751218     ZGre    C    A        0      0        2 
   6  chr6_19751218     ZHar    C    A        1      2        2 
   6  chr6_19751218   Sample    C    A        0      0        2 
   6  chr6_19755456     AAsi    C    G        0      0        2 
   6  chr6_19755456     AKia    C    G        0      0        2 
   6  chr6_19755456     AOna    C    G        0      0        2 
   6  chr6_19755456     ASom    C    G        0      0        2 
   6  chr6_19755456     HCab    C    G        0      0        2 
   6  chr6_19755456     HPrz    C    G        0      0        2 
   6  chr6_19755456     ZBoe    C    G        0      0        2 
   6  chr6_19755456     ZGre    C    G        0      0        2 
   6  chr6_19755456     ZHar    C    G        1      2        2 
   6  chr6_19755456   Sample    C    G        0      0        2 
   6  chr6_19800831     AAsi    G    T        1      2        2 
   6  chr6_19800831     AKia    G    T        1      2        2 
   6  chr6_19800831     AOna    G    T        1      2        2 
   6  chr6_19800831     ASom    G    T        1      2        2 
   6  chr6_19800831     HCab    G    T        0      0        2 
   6  chr6_19800831     HPrz    G    T        0      0        2 
   6  chr6_19800831     ZBoe    G    T        0      0        2 
   6  chr6_19800831     ZGre    G    T        0      0        2 
   6  chr6_19800831     ZHar    G    T        0      0        2 
   6  chr6_19800831   Sample    G    T        0      0        2 
   6  chr6_19822314     AAsi    C    G        0      0        2 
   6  chr6_19822314     AKia    C    G        0      0        2 
   6  chr6_19822314     AOna    C    G        0      0        2 
   6  chr6_19822314     ASom    C    G      0.5      1        2 
   6  chr6_19822314     HCab    C    G        0      0        2 
   6  chr6_19822314     HPrz    C    G        0      0        2 
   6  chr6_19822314     ZBoe    C    G        0      0        2 
   6  chr6_19822314     ZGre    C    G        0      0        2 
   6  chr6_19822314     ZHar    C    G        0      0        2 
   6  chr6_19822314   Sample    C    G        0      0        2 
   6  chr6_19826263     AAsi    A    C        0      0        2 
   6  chr6_19826263     AKia    A    C        0      0        2 
   6  chr6_19826263     AOna    A    C        0      0        2 
   6  chr6_19826263     ASom    A    C        0      0        2 
   6  chr6_19826263     HCab    A    C        1      2        2 
   6  chr6_19826263     HPrz    A    C        1      2        2 
   6  chr6_19826263     ZBoe    A    C        0      0        2 
   6  chr6_19826263     ZGre    A    C        0      0        2 
   6  chr6_19826263     ZHar    A    C        0      0        2 
   6  chr6_19826263   Sample    A    C        1      2        2 
   6  chr6_19832093     AAsi    G    T        0      0        2 
   6  chr6_19832093     AKia    G    T        0      0        2 
   6  chr6_19832093     AOna    G    T        0      0        2 
   6  chr6_19832093     ASom    G    T        0      0        2 
   6  chr6_19832093     HCab    G    T        0      0        2 
   6  chr6_19832093     HPrz    G    T        0      0        2 
   6  chr6_19832093     ZBoe    G    T        0      0        2 
   6  chr6_19832093     ZGre    G    T        0      0        2 
   6  chr6_19832093     ZHar    G    T        1      2        2 
   6  chr6_19832093   Sample    G    T        0      0        2 
   6  chr6_19849055     AAsi    G    C        0      0        2 
   6  chr6_19849055     AKia    G    C        0      0        2 
   6  chr6_19849055     AOna    G    C        0      0        2 
   6  chr6_19849055     ASom    G    C      0.5      1        2 
   6  chr6_19849055     HCab    G    C        0      0        2 
   6  chr6_19849055     HPrz    G    C        0      0        2 
   6  chr6_19849055     ZBoe    G    C        0      0        2 
   6  chr6_19849055     ZGre    G    C        0      0        2 
   6  chr6_19849055     ZHar    G    C        0      0        2 
   6  chr6_19849055   Sample    G    C        0      0        2 
   6  chr6_19856438     AAsi    T    G      0.5      1        2 
   6  chr6_19856438     AKia    T    G        0      0        2 
   6  chr6_19856438     AOna    T    G        0      0        2 
   6  chr6_19856438     ASom    T    G        0      0        2 
   6  chr6_19856438     HCab    T    G        0      0        2 
   6  chr6_19856438     HPrz    T    G        0      0        2 
   6  chr6_19856438     ZBoe    T    G        0      0        2 
   6  chr6_19856438     ZGre    T    G        0      0        2 
   6  chr6_19856438     ZHar    T    G        0      0        2 
   6  chr6_19856438   Sample    T    G        0      0        2 
   6  chr6_19860814     AAsi    C    A        0      0        2 
   6  chr6_19860814     AKia    C    A        0      0        2 
   6  chr6_19860814     AOna    C    A        0      0        2 
   6  chr6_19860814     ASom    C    A        0      0        2 
   6  chr6_19860814     HCab    C    A        1      2        2 
   6  chr6_19860814     HPrz    C    A        1      2        2 
   6  chr6_19860814     ZBoe    C    A        0      0        2 
   6  chr6_19860814     ZGre    C    A        0      0        2 
   6  chr6_19860814     ZHar    C    A        0      0        2 
   6  chr6_19860814   Sample    C    A        1      2        2 
   6  chr6_19867571     AAsi    A    C        0      0        2 
   6  chr6_19867571     AKia    A    C        0      0        2 
   6  chr6_19867571     AOna    A    C        0      0        2 
   6  chr6_19867571     ASom    A    C        0      0        2 
   6  chr6_19867571     HCab    A    C        1      2        2 
   6  chr6_19867571     HPrz    A    C        1      2        2 
   6  chr6_19867571     ZBoe    A    C        0      0        2 
   6  chr6_19867571     ZGre    A    C        0      0        2 
   6  chr6_19867571     ZHar    A    C        0      0        2 
   6  chr6_19867571   Sample    A    C        1      2        2 
   6  chr6_19886815     AAsi    T    A        0      0        2 
   6  chr6_19886815     AKia    T    A        0      0        2 
   6  chr6_19886815     AOna    T    A        0      0        2 
   6  chr6_19886815     ASom    T    A        0      0        2 
   6  chr6_19886815     HCab    T    A        0      0        2 
   6  chr6_19886815     HPrz    T    A        0      0        2 
   6  chr6_19886815     ZBoe    T    A        0      0        2 
   6  chr6_19886815     ZGre    T    A        1      2        2 
   6  chr6_19886815     ZHar    T    A        0      0        2 
   6  chr6_19886815   Sample    T    A        0      0        2 
   6  chr6_19906464     AAsi    G    C      0.5      1        2 
   6  chr6_19906464     AKia    G    C        0      0        2 
   6  chr6_19906464     AOna    G    C        0      0        2 
   6  chr6_19906464     ASom    G    C      0.5      1        2 
   6  chr6_19906464     HCab    G    C        0      0        2 
   6  chr6_19906464     HPrz    G    C        0      0        2 
   6  chr6_19906464     ZBoe    G    C        0      0        2 
   6  chr6_19906464     ZGre    G    C        0      0        2 
   6  chr6_19906464     ZHar    G    C        0      0        2 
   6  chr6_19906464   Sample    G    C        0      0        2 
   6  chr6_19906520     AAsi    C    G        0      0        2 
   6  chr6_19906520     AKia    C    G        0      0        2 
   6  chr6_19906520     AOna    C    G        0      0        2 
   6  chr6_19906520     ASom    C    G        0      0        2 
   6  chr6_19906520     HCab    C    G        1      2        2 
   6  chr6_19906520     HPrz    C    G        1      2        2 
   6  chr6_19906520     ZBoe    C    G        0      0        2 
   6  chr6_19906520     ZGre    C    G        0      0        2 
   6  chr6_19906520     ZHar    C    G        0      0        2 
   6  chr6_19906520   Sample    C    G        1      2        2 
   6  chr6_19930915     AAsi    A    T        0      0        2 
   6  chr6_19930915     AKia    A    T        0      0        2 
   6  chr6_19930915     AOna    A    T        0      0        2 
   6  chr6_19930915     ASom    A    T        0      0        2 
   6  chr6_19930915     HCab    A    T        0      0        2 
   6  chr6_19930915     HPrz    A    T        0      0        2 
   6  chr6_19930915     ZBoe    A    T        0      0        2 
   6  chr6_19930915     ZGre    A    T        1      2        2 
   6  chr6_19930915     ZHar    A    T        0      0        2 
   6  chr6_19930915   Sample    A    T        0      0        2 
   6  chr6_19933779     AAsi    C    A        0      0        2 
   6  chr6_19933779     AKia    C    A        0      0        2 
   6  chr6_19933779     AOna    C    A        0      0        2 
   6  chr6_19933779     ASom    C    A        0      0        2 
   6  chr6_19933779     HCab    C    A        1      2        2 
   6  chr6_19933779     HPrz    C    A      0.5      1        2 
   6  chr6_19933779     ZBoe    C    A        0      0        2 
   6  chr6_19933779     ZGre    C    A        0      0        2 
   6  chr6_19933779     ZHar    C    A        0      0        2 
   6  chr6_19933779   Sample    C    A        1      2        2 
   6  chr6_19942090     AAsi    C    A        0      0        2 
   6  chr6_19942090     AKia    C    A        0      0        2 
   6  chr6_19942090     AOna    C    A        0      0        2 
   6  chr6_19942090     ASom    C    A        0      0        2 
   6  chr6_19942090     HCab    C    A        1      2        2 
   6  chr6_19942090     HPrz    C    A        1      2        2 
   6  chr6_19942090     ZBoe    C    A        0      0        2 
   6  chr6_19942090     ZGre    C    A        0      0        2 
   6  chr6_19942090     ZHar    C    A        0      0        2 
   6  chr6_19942090   Sample    C    A        1      2        2 
   6  chr6_19945270     AAsi    G    T        0      0        2 
   6  chr6_19945270     AKia    G    T        0      0        2 
   6  chr6_19945270     AOna    G    T        0      0        2 
   6  chr6_19945270     ASom    G    T        0      0        2 
   6  chr6_19945270     HCab    G    T        1      2        2 
   6  chr6_19945270     HPrz    G    T        1      2        2 
   6  chr6_19945270     ZBoe    G    T        0      0        2 
   6  chr6_19945270     ZGre    G    T        0      0        2 
   6  chr6_19945270     ZHar    G    T        0      0        2 
   6  chr6_19945270   Sample    G    T        1      2        2 
   6  chr6_19947587     AAsi    C    G      0.5      1        2 
   6  chr6_19947587     AKia    C    G        0      0        2 
   6  chr6_19947587     AOna    C    G        0      0        2 
   6  chr6_19947587     ASom    C    G      0.5      1        2 
   6  chr6_19947587     HCab    C    G        0      0        2 
   6  chr6_19947587     HPrz    C    G        0      0        2 
   6  chr6_19947587     ZBoe    C    G        0      0        2 
   6  chr6_19947587     ZGre    C    G        0      0        2 
   6  chr6_19947587     ZHar    C    G        0      0        2 
   6  chr6_19947587   Sample    C    G        0      0        2 
   6  chr6_19997760     AAsi    A    C        0      0        2 
   6  chr6_19997760     AKia    A    C        0      0        2 
   6  chr6_19997760     AOna    A    C        0      0        2 
   6  chr6_19997760     ASom    A    C        0      0        2 
   6  chr6_19997760     HCab    A    C        0      0        2 
   6  chr6_19997760     HPrz    A    C      0.5      1        2 
   6  chr6_19997760     ZBoe    A    C        0      0        2 
   6  chr6_19997760     ZGre    A    C        0      0        2 
   6  chr6_19997760     ZHar    A    C        0      0        2 
   6  chr6_19997760   Sample    A    C        0      0        2 
   6  chr6_19997827     AAsi    A    C        0      0        2 
   6  chr6_19997827     AKia    A    C        0      0        2 
   6  chr6_19997827     AOna    A    C        1      2        2 
   6  chr6_19997827     ASom    A    C        0      0        2 
   6  chr6_19997827     HCab    A    C        0      0        2 
   6  chr6_19997827     HPrz    A    C        0      0        2 
   6  chr6_19997827     ZBoe    A    C        0      0        2 
   6  chr6_19997827     ZGre    A    C        0      0        2 
   6  chr6_19997827     ZHar    A    C        0      0        2 
   6  chr6_19997827   Sample    A    C        0      0        2 
   6  chr6_19999745     AAsi    G    C        0      0        2 
   6  chr6_19999745     AKia    G    C        0      0        2 
   6  chr6_19999745     AOna    G    C        0      0        2 
   6  chr6_19999745     ASom    G    C        0      0        2 
   6  chr6_19999745     HCab    G    C        1      2        2 
   6  chr6_19999745     HPrz    G    C        0      0        2 
   6  chr6_19999745     ZBoe    G    C        0      0        2 
   6  chr6_19999745     ZGre    G    C        0      0        2 
   6  chr6_19999745     ZHar    G    C        0      0        2 
   6  chr6_19999745   Sample    G    C        1      2        2 
   6  chr6_20001464     AAsi    G    T        0      0        2 
   6  chr6_20001464     AKia    G    T        0      0        2 
   6  chr6_20001464     AOna    G    T        1      2        2 
   6  chr6_20001464     ASom    G    T        0      0        2 
   6  chr6_20001464     HCab    G    T        0      0        2 
   6  chr6_20001464     HPrz    G    T        0      0        2 
   6  chr6_20001464     ZBoe    G    T        0      0        2 
   6  chr6_20001464     ZGre    G    T        0      0        2 
   6  chr6_20001464     ZHar    G    T        0      0        2 
   6  chr6_20001464   Sample    G    T        0      0        2 
   6  chr6_20005311     AAsi    C    G        0      0        2 
   6  chr6_20005311     AKia    C    G        0      0        2 
   6  chr6_20005311     AOna    C    G        0      0        2 
   6  chr6_20005311     ASom    C    G        0      0        2 
   6  chr6_20005311     HCab    C    G        1      2        2 
   6  chr6_20005311     HPrz    C    G        1      2        2 
   6  chr6_20005311     ZBoe    C    G        0      0        2 
   6  chr6_20005311     ZGre    C    G        0      0        2 
   6  chr6_20005311     ZHar    C    G        0      0        2 
   6  chr6_20005311   Sample    C    G        1      2        2 
   6  chr6_20013518     AAsi    G    T        0      0        2 
   6  chr6_20013518     AKia    G    T        0      0        2 
   6  chr6_20013518     AOna    G    T        0      0        2 
   6  chr6_20013518     ASom    G    T        0      0        2 
   6  chr6_20013518     HCab    G    T        0      0        2 
   6  chr6_20013518     HPrz    G    T        0      0        2 
   6  chr6_20013518     ZBoe    G    T        0      0        2 
   6  chr6_20013518     ZGre    G    T        0      0        2 
   6  chr6_20013518     ZHar    G    T        1      2        2 
   6  chr6_20013518   Sample    G    T        0      0        2 
   6  chr6_20043248     AAsi    G    T        0      0        2 
   6  chr6_20043248     AKia    G    T        0      0        2 
   6  chr6_20043248     AOna    G    T        0      0        2 
   6  chr6_20043248     ASom    G    T      0.5      1        2 
   6  chr6_20043248     HCab    G    T        0      0        2 
   6  chr6_20043248     HPrz    G    T        0      0        2 
   6  chr6_20043248     ZBoe    G    T        0      0        2 
   6  chr6_20043248     ZGre    G    T        0      0        2 
   6  chr6_20043248     ZHar    G    T        0      0        2 
   6  chr6_20043248   Sample    G    T        0      0        2 
   6  chr6_20059839     AAsi    A    T        0      0        2 
   6  chr6_20059839     AKia    A    T        0      0        2 
   6  chr6_20059839     AOna    A    T        0      0        2 
   6  chr6_20059839     ASom    A    T        0      0        2 
   6  chr6_20059839     HCab    A    T        0      0        2 
   6  chr6_20059839     HPrz    A    T        0      0        2 
   6  chr6_20059839     ZBoe    A    T        0      0        2 
   6  chr6_20059839     ZGre    A    T        1      2        2 
   6  chr6_20059839     ZHar    A    T        0      0        2 
   6  chr6_20059839   Sample    A    T        0      0        2 
   6  chr6_20063059     AAsi    T    A        0      0        2 
   6  chr6_20063059     AKia    T    A      0.5      1        2 
   6  chr6_20063059     AOna    T    A      0.5      1        2 
   6  chr6_20063059     ASom    T    A        0      0        2 
   6  chr6_20063059     HCab    T    A        0      0        2 
   6  chr6_20063059     HPrz    T    A        0      0        2 
   6  chr6_20063059     ZBoe    T    A        0      0        2 
   6  chr6_20063059     ZGre    T    A        0      0        2 
   6  chr6_20063059     ZHar    T    A        0      0        2 
   6  chr6_20063059   Sample    T    A        0      0        2 
   6  chr6_20067281     AAsi    G    C        0      0        2 
   6  chr6_20067281     AKia    G    C        0      0        2 
   6  chr6_20067281     AOna    G    C        0      0        2 
   6  chr6_20067281     ASom    G    C        0      0        2 
   6  chr6_20067281     HCab    G    C        0      0        2 
   6  chr6_20067281     HPrz    G    C        0      0        2 
   6  chr6_20067281     ZBoe    G    C        0      0        2 
   6  chr6_20067281     ZGre    G    C      0.5      1        2 
   6  chr6_20067281     ZHar    G    C        0      0        2 
   6  chr6_20067281   Sample    G    C        0      0        2 
   6  chr6_20071091     AAsi    G    C        0      0        2 
   6  chr6_20071091     AKia    G    C        0      0        2 
   6  chr6_20071091     AOna    G    C        0      0        2 
   6  chr6_20071091     ASom    G    C        0      0        2 
   6  chr6_20071091     HCab    G    C        0      0        2 
   6  chr6_20071091     HPrz    G    C        0      0        2 
   6  chr6_20071091     ZBoe    G    C        0      0        2 
   6  chr6_20071091     ZGre    G    C        0      0        2 
   6  chr6_20071091     ZHar    G    C        1      2        2 
   6  chr6_20071091   Sample    G    C        0      0        2 
   6  chr6_20076305     AAsi    A    C        0      0        2 
   6  chr6_20076305     AKia    A    C        0      0        2 
   6  chr6_20076305     AOna    A    C        0      0        2 
   6  chr6_20076305     ASom    A    C        0      0        2 
   6  chr6_20076305     HCab    A    C        0      0        2 
   6  chr6_20076305     HPrz    A    C        0      0        2 
   6  chr6_20076305     ZBoe    A    C        0      0        2 
   6  chr6_20076305     ZGre    A    C      0.5      1        2 
   6  chr6_20076305     ZHar    A    C        0      0        2 
   6  chr6_20076305   Sample    A    C        0      0        2 
   6  chr6_20080112     AAsi    T    G        0      0        2 
   6  chr6_20080112     AKia    T    G        0      0        2 
   6  chr6_20080112     AOna    T    G        0      0        2 
   6  chr6_20080112     ASom    T    G        0      0        2 
   6  chr6_20080112     HCab    T    G        0      0        2 
   6  chr6_20080112     HPrz    T    G        1      2        2 
   6  chr6_20080112     ZBoe    T    G        0      0        2 
   6  chr6_20080112     ZGre    T    G        0      0        2 
   6  chr6_20080112     ZHar    T    G        0      0        2 
   6  chr6_20080112   Sample    T    G        0      0        2 
   6  chr6_20101211     AAsi    T    G        0      0        2 
   6  chr6_20101211     AKia    T    G        0      0        2 
   6  chr6_20101211     AOna    T    G      0.5      1        2 
   6  chr6_20101211     ASom    T    G        0      0        2 
   6  chr6_20101211     HCab    T    G        0      0        2 
   6  chr6_20101211     HPrz    T    G        0      0        2 
   6  chr6_20101211     ZBoe    T    G        0      0        2 
   6  chr6_20101211     ZGre    T    G        0      0        2 
   6  chr6_20101211     ZHar    T    G        0      0        2 
   6  chr6_20101211   Sample    T    G        0      0        2 
   6  chr6_20105054     AAsi    C    G      0.5      1        2 
   6  chr6_20105054     AKia    C    G        0      0        2 
   6  chr6_20105054     AOna    C    G        0      0        2 
   6  chr6_20105054     ASom    C    G        0      0        2 
   6  chr6_20105054     HCab    C    G        0      0        2 
   6  chr6_20105054     HPrz    C    G        0      0        2 
   6  chr6_20105054     ZBoe    C    G        0      0        2 
   6  chr6_20105054     ZGre    C    G        0      0        2 
   6  chr6_20105054     ZHar    C    G        0      0        2 
   6  chr6_20105054   Sample    C    G        0      0        2 
   6  chr6_20124927     AAsi    T    G      0.5      1        2 
   6  chr6_20124927     AKia    T    G        0      0        2 
   6  chr6_20124927     AOna    T    G        0      0        2 
   6  chr6_20124927     ASom    T    G        0      0        2 
   6  chr6_20124927     HCab    T    G        0      0        2 
   6  chr6_20124927     HPrz    T    G        0      0        2 
   6  chr6_20124927     ZBoe    T    G        0      0        2 
   6  chr6_20124927     ZGre    T    G        0      0        2 
   6  chr6_20124927     ZHar    T    G        0      0        2 
   6  chr6_20124927   Sample    T    G        0      0        2 
   6  chr6_20128763     AAsi    C    G        0      0        2 
   6  chr6_20128763     AKia    C    G        1      2        2 
   6  chr6_20128763     AOna    C    G        0      0        2 
   6  chr6_20128763     ASom    C    G        0      0        2 
   6  chr6_20128763     HCab    C    G        0      0        2 
   6  chr6_20128763     HPrz    C    G        0      0        2 
   6  chr6_20128763     ZBoe    C    G        0      0        2 
   6  chr6_20128763     ZGre    C    G        0      0        2 
   6  chr6_20128763     ZHar    C    G        0      0        2 
   6  chr6_20128763   Sample    C    G        0      0        2 
   6  chr6_20131112     AAsi    G    T      0.5      1        2 
   6  chr6_20131112     AKia    G    T        0      0        2 
   6  chr6_20131112     AOna    G    T        0      0        2 
   6  chr6_20131112     ASom    G    T      0.5      1        2 
   6  chr6_20131112     HCab    G    T        0      0        2 
   6  chr6_20131112     HPrz    G    T        0      0        2 
   6  chr6_20131112     ZBoe    G    T        0      0        2 
   6  chr6_20131112     ZGre    G    T        0      0        2 
   6  chr6_20131112     ZHar    G    T        0      0        2 
   6  chr6_20131112   Sample    G    T        0      0        2 
   6  chr6_20140065     AAsi    A    T        0      0        2 
   6  chr6_20140065     AKia    A    T        0      0        2 
   6  chr6_20140065     AOna    A    T        0      0        2 
   6  chr6_20140065     ASom    A    T        0      0        2 
   6  chr6_20140065     HCab    A    T        1      2        2 
   6  chr6_20140065     HPrz    A    T        1      2        2 
   6  chr6_20140065     ZBoe    A    T        0      0        2 
   6  chr6_20140065     ZGre    A    T        0      0        2 
   6  chr6_20140065     ZHar    A    T        0      0        2 
   6  chr6_20140065   Sample    A    T        1      2        2 
   6  chr6_20140481     AAsi    G    T        0      0        2 
   6  chr6_20140481     AKia    G    T        0      0        2 
   6  chr6_20140481     AOna    G    T        0      0        2 
   6  chr6_20140481     ASom    G    T        0      0        2 
   6  chr6_20140481     HCab    G    T        1      2        2 
   6  chr6_20140481     HPrz    G    T        1      2        2 
   6  chr6_20140481     ZBoe    G    T        0      0        2 
   6  chr6_20140481     ZGre    G    T        0      0        2 
   6  chr6_20140481     ZHar    G    T        0      0        2 
   6  chr6_20140481   Sample    G    T        1      2        2 
   6  chr6_20141489     AAsi    C    G        0      0        2 
   6  chr6_20141489     AKia    C    G        0      0        2 
   6  chr6_20141489     AOna    C    G        0      0        2 
   6  chr6_20141489     ASom    C    G        0      0        2 
   6  chr6_20141489     HCab    C    G        0      0        2 
   6  chr6_20141489     HPrz    C    G        0      0        2 
   6  chr6_20141489     ZBoe    C    G        1      2        2 
   6  chr6_20141489     ZGre    C    G        0      0        2 
   6  chr6_20141489     ZHar    C    G        0      0        2 
   6  chr6_20141489   Sample    C    G        0      0        2 
   6  chr6_20214981     AAsi    C    A        0      0        2 
   6  chr6_20214981     AKia    C    A        0      0        2 
   6  chr6_20214981     AOna    C    A        0      0        2 
   6  chr6_20214981     ASom    C    A        0      0        2 
   6  chr6_20214981     HCab    C    A        1      2        2 
   6  chr6_20214981     HPrz    C    A        1      2        2 
   6  chr6_20214981     ZBoe    C    A        0      0        2 
   6  chr6_20214981     ZGre    C    A        0      0        2 
   6  chr6_20214981     ZHar    C    A        0      0        2 
   6  chr6_20214981   Sample    C    A        1      2        2 
   6  chr6_20231991     AAsi    A    C      0.5      1        2 
   6  chr6_20231991     AKia    A    C        0      0        2 
   6  chr6_20231991     AOna    A    C        0      0        2 
   6  chr6_20231991     ASom    A    C        0      0        2 
   6  chr6_20231991     HCab    A    C        0      0        2 
   6  chr6_20231991     HPrz    A    C        0      0        2 
   6  chr6_20231991     ZBoe    A    C        0      0        2 
   6  chr6_20231991     ZGre    A    C        0      0        2 
   6  chr6_20231991     ZHar    A    C        0      0        2 
   6  chr6_20231991   Sample    A    C        0      0        2 
   6  chr6_20238156     AAsi    T    G        0      0        2 
   6  chr6_20238156     AKia    T    G        0      0        2 
   6  chr6_20238156     AOna    T    G        0      0        2 
   6  chr6_20238156     ASom    T    G        0      0        2 
   6  chr6_20238156     HCab    T    G        0      0        2 
   6  chr6_20238156     HPrz    T    G        0      0        2 
   6  chr6_20238156     ZBoe    T    G      0.5      1        2 
   6  chr6_20238156     ZGre    T    G        0      0        2 
   6  chr6_20238156     ZHar    T    G        0      0        2 
   6  chr6_20238156   Sample    T    G        0      0        2 
   6  chr6_20241550     AAsi    C    A        1      2        2 
   6  chr6_20241550     AKia    C    A        0      0        2 
   6  chr6_20241550     AOna    C    A        0      0        2 
   6  chr6_20241550     ASom    C    A        1      2        2 
   6  chr6_20241550     HCab    C    A        0      0        2 
   6  chr6_20241550     HPrz    C    A        0      0        2 
   6  chr6_20241550     ZBoe    C    A        0      0        2 
   6  chr6_20241550     ZGre    C    A        0      0        2 
   6  chr6_20241550     ZHar    C    A        0      0        2 
   6  chr6_20241550   Sample    C    A        0      0        2 
   6  chr6_20251483     AAsi    G    T        0      0        2 
   6  chr6_20251483     AKia    G    T        0      0        2 
   6  chr6_20251483     AOna    G    T        0      0        2 
   6  chr6_20251483     ASom    G    T        0      0        2 
   6  chr6_20251483     HCab    G    T        1      2        2 
   6  chr6_20251483     HPrz    G    T        1      2        2 
   6  chr6_20251483     ZBoe    G    T        0      0        2 
   6  chr6_20251483     ZGre    G    T        0      0        2 
   6  chr6_20251483     ZHar    G    T        0      0        2 
   6  chr6_20251483   Sample    G    T        1      2        2 
   6  chr6_20252232     AAsi    T    A        0      0        2 
   6  chr6_20252232     AKia    T    A        0      0        2 
   6  chr6_20252232     AOna    T    A        0      0        2 
   6  chr6_20252232     ASom    T    A        0      0        2 
   6  chr6_20252232     HCab    T    A        1      2        2 
   6  chr6_20252232     HPrz    T    A        1      2        2 
   6  chr6_20252232     ZBoe    T    A        0      0        2 
   6  chr6_20252232     ZGre    T    A        0      0        2 
   6  chr6_20252232     ZHar    T    A        0      0        2 
   6  chr6_20252232   Sample    T    A        1      2        2 
   6  chr6_20255975     AAsi    G    T        0      0        2 
   6  chr6_20255975     AKia    G    T        0      0        2 
   6  chr6_20255975     AOna    G    T        0      0        2 
   6  chr6_20255975     ASom    G    T        0      0        2 
   6  chr6_20255975     HCab    G    T        0      0        2 
   6  chr6_20255975     HPrz    G    T        0      0        2 
   6  chr6_20255975     ZBoe    G    T        0      0        2 
   6  chr6_20255975     ZGre    G    T        1      2        2 
   6  chr6_20255975     ZHar    G    T        0      0        2 
   6  chr6_20255975   Sample    G    T        0      0        2 
   6  chr6_20273214     AAsi    C    G        0      0        2 
   6  chr6_20273214     AKia    C    G        0      0        2 
   6  chr6_20273214     AOna    C    G        0      0        2 
   6  chr6_20273214     ASom    C    G        0      0        2 
   6  chr6_20273214     HCab    C    G        1      2        2 
   6  chr6_20273214     HPrz    C    G        1      2        2 
   6  chr6_20273214     ZBoe    C    G        0      0        2 
   6  chr6_20273214     ZGre    C    G        0      0        2 
   6  chr6_20273214     ZHar    C    G        0      0        2 
   6  chr6_20273214   Sample    C    G        1      2        2 
   6  chr6_20382468     AAsi    T    G        0      0        2 
   6  chr6_20382468     AKia    T    G        0      0        2 
   6  chr6_20382468     AOna    T    G        0      0        2 
   6  chr6_20382468     ASom    T    G        0      0        2 
   6  chr6_20382468     HCab    T    G        0      0        2 
   6  chr6_20382468     HPrz    T    G      0.5      1        2 
   6  chr6_20382468     ZBoe    T    G        0      0        2 
   6  chr6_20382468     ZGre    T    G        0      0        2 
   6  chr6_20382468     ZHar    T    G        0      0        2 
   6  chr6_20382468   Sample    T    G        0      0        2 
   6  chr6_20392489     AAsi    G    T        0      0        2 
   6  chr6_20392489     AKia    G    T        0      0        2 
   6  chr6_20392489     AOna    G    T        0      0        2 
   6  chr6_20392489     ASom    G    T        0      0        2 
   6  chr6_20392489     HCab    G    T        1      2        2 
   6  chr6_20392489     HPrz    G    T        1      2        2 
   6  chr6_20392489     ZBoe    G    T        0      0        2 
   6  chr6_20392489     ZGre    G    T        0      0        2 
   6  chr6_20392489     ZHar    G    T        0      0        2 
   6  chr6_20392489   Sample    G    T        1      2        2 
   6  chr6_20393282     AAsi    G    C        0      0        2 
   6  chr6_20393282     AKia    G    C        0      0        2 
   6  chr6_20393282     AOna    G    C      0.5      1        2 
   6  chr6_20393282     ASom    G    C        0      0        2 
   6  chr6_20393282     HCab    G    C        0      0        2 
   6  chr6_20393282     HPrz    G    C        0      0        2 
   6  chr6_20393282     ZBoe    G    C        0      0        2 
   6  chr6_20393282     ZGre    G    C        0      0        2 
   6  chr6_20393282     ZHar    G    C        0      0        2 
   6  chr6_20393282   Sample    G    C        0      0        2 
   6  chr6_20419700     AAsi    G    C        0      0        2 
   6  chr6_20419700     AKia    G    C        0      0        2 
   6  chr6_20419700     AOna    G    C        0      0        2 
   6  chr6_20419700     ASom    G    C        0      0        2 
   6  chr6_20419700     HCab    G    C        0      0        2 
   6  chr6_20419700     HPrz    G    C      0.5      1        2 
   6  chr6_20419700     ZBoe    G    C        0      0        2 
   6  chr6_20419700     ZGre    G    C        0      0        2 
   6  chr6_20419700     ZHar    G    C        0      0        2 
   6  chr6_20419700   Sample    G    C        0      0        2 
   6  chr6_20430787     AAsi    G    C        0      0        2 
   6  chr6_20430787     AKia    G    C        0      0        2 
   6  chr6_20430787     AOna    G    C        0      0        2 
   6  chr6_20430787     ASom    G    C        0      0        2 
   6  chr6_20430787     HCab    G    C        0      0        2 
   6  chr6_20430787     HPrz    G    C        0      0        2 
   6  chr6_20430787     ZBoe    G    C      0.5      1        2 
   6  chr6_20430787     ZGre    G    C        0      0        2 
   6  chr6_20430787     ZHar    G    C        0      0        2 
   6  chr6_20430787   Sample    G    C        0      0        2 
   6  chr6_20438579     AAsi    C    G        0      0        2 
   6  chr6_20438579     AKia    C    G        0      0        2 
   6  chr6_20438579     AOna    C    G        0      0        2 
   6  chr6_20438579     ASom    C    G        0      0        2 
   6  chr6_20438579     HCab    C    G        1      2        2 
   6  chr6_20438579     HPrz    C    G        1      2        2 
   6  chr6_20438579     ZBoe    C    G        0      0        2 
   6  chr6_20438579     ZGre    C    G        0      0        2 
   6  chr6_20438579     ZHar    C    G        0      0        2 
   6  chr6_20438579   Sample    C    G        1      2        2 
   6  chr6_20447790     AAsi    C    G        0      0        2 
   6  chr6_20447790     AKia    C    G        0      0        2 
   6  chr6_20447790     AOna    C    G        0      0        2 
   6  chr6_20447790     ASom    C    G        0      0        2 
   6  chr6_20447790     HCab    C    G        0      0        2 
   6  chr6_20447790     HPrz    C    G      0.5      1        2 
   6  chr6_20447790     ZBoe    C    G        0      0        2 
   6  chr6_20447790     ZGre    C    G        0      0        2 
   6  chr6_20447790     ZHar    C    G        0      0        2 
   6  chr6_20447790   Sample    C    G        0      0        2 
   6  chr6_20448429     AAsi    C    A        0      0        2 
   6  chr6_20448429     AKia    C    A        0      0        2 
   6  chr6_20448429     AOna    C    A        0      0        2 
   6  chr6_20448429     ASom    C    A        0      0        2 
   6  chr6_20448429     HCab    C    A      0.5      1        2 
   6  chr6_20448429     HPrz    C    A        1      2        2 
   6  chr6_20448429     ZBoe    C    A        0      0        2 
   6  chr6_20448429     ZGre    C    A        0      0        2 
   6  chr6_20448429     ZHar    C    A        0      0        2 
   6  chr6_20448429   Sample    C    A        1      2        2 
   6  chr6_20499466     AAsi    C    G        0      0        2 
   6  chr6_20499466     AKia    C    G        0      0        2 
   6  chr6_20499466     AOna    C    G      0.5      1        2 
   6  chr6_20499466     ASom    C    G        0      0        2 
   6  chr6_20499466     HCab    C    G        0      0        2 
   6  chr6_20499466     HPrz    C    G        0      0        2 
   6  chr6_20499466     ZBoe    C    G        0      0        2 
   6  chr6_20499466     ZGre    C    G        0      0        2 
   6  chr6_20499466     ZHar    C    G        0      0        2 
   6  chr6_20499466   Sample    C    G        0      0        2 
   6  chr6_20512488     AAsi    A    C        0      0        2 
   6  chr6_20512488     AKia    A    C        0      0        2 
   6  chr6_20512488     AOna    A    C        0      0        2 
   6  chr6_20512488     ASom    A    C        0      0        2 
   6  chr6_20512488     HCab    A    C        1      2        2 
   6  chr6_20512488     HPrz    A    C        1      2        2 
   6  chr6_20512488     ZBoe    A    C        0      0        2 
   6  chr6_20512488     ZGre    A    C        0      0        2 
   6  chr6_20512488     ZHar    A    C        0      0        2 
   6  chr6_20512488   Sample    A    C        1      2        2 
   6  chr6_20534529     AAsi    T    G        0      0        2 
   6  chr6_20534529     AKia    T    G        0      0        2 
   6  chr6_20534529     AOna    T    G        0      0        2 
   6  chr6_20534529     ASom    T    G        0      0        2 
   6  chr6_20534529     HCab    T    G        0      0        2 
   6  chr6_20534529     HPrz    T    G        0      0        2 
   6  chr6_20534529     ZBoe    T    G      0.5      1        2 
   6  chr6_20534529     ZGre    T    G        0      0        2 
   6  chr6_20534529     ZHar    T    G        0      0        2 
   6  chr6_20534529   Sample    T    G        0      0        2 
   6  chr6_20539365     AAsi    G    T        0      0        2 
   6  chr6_20539365     AKia    G    T        1      2        2 
   6  chr6_20539365     AOna    G    T        1      2        2 
   6  chr6_20539365     ASom    G    T        0      0        2 
   6  chr6_20539365     HCab    G    T        0      0        2 
   6  chr6_20539365     HPrz    G    T        0      0        2 
   6  chr6_20539365     ZBoe    G    T        0      0        2 
   6  chr6_20539365     ZGre    G    T        0      0        2 
   6  chr6_20539365     ZHar    G    T        0      0        2 
   6  chr6_20539365   Sample    G    T        0      0        2 
   6  chr6_20573734     AAsi    G    T        1      2        2 
   6  chr6_20573734     AKia    G    T        0      0        2 
   6  chr6_20573734     AOna    G    T      0.5      1        2 
   6  chr6_20573734     ASom    G    T        1      2        2 
   6  chr6_20573734     HCab    G    T        0      0        2 
   6  chr6_20573734     HPrz    G    T        0      0        2 
   6  chr6_20573734     ZBoe    G    T        0      0        2 
   6  chr6_20573734     ZGre    G    T        0      0        2 
   6  chr6_20573734     ZHar    G    T        0      0        2 
   6  chr6_20573734   Sample    G    T        0      0        2 
   6  chr6_20586030     AAsi    G    T        0      0        2 
   6  chr6_20586030     AKia    G    T        0      0        2 
   6  chr6_20586030     AOna    G    T        0      0        2 
   6  chr6_20586030     ASom    G    T        0      0        2 
   6  chr6_20586030     HCab    G    T        1      2        2 
   6  chr6_20586030     HPrz    G    T        1      2        2 
   6  chr6_20586030     ZBoe    G    T        0      0        2 
   6  chr6_20586030     ZGre    G    T        0      0        2 
   6  chr6_20586030     ZHar    G    T        0      0        2 
   6  chr6_20586030   Sample    G    T        1      2        2 
   6  chr6_20591586     AAsi    C    A        0      0        2 
   6  chr6_20591586     AKia    C    A        0      0        2 
   6  chr6_20591586     AOna    C    A        0      0        2 
   6  chr6_20591586     ASom    C    A        0      0        2 
   6  chr6_20591586     HCab    C    A        0      0        2 
   6  chr6_20591586     HPrz    C    A        0      0        2 
   6  chr6_20591586     ZBoe    C    A      0.5      1        2 
   6  chr6_20591586     ZGre    C    A        0      0        2 
   6  chr6_20591586     ZHar    C    A        0      0        2 
   6  chr6_20591586   Sample    C    A        0      0        2 
   6  chr6_20601919     AAsi    G    C        0      0        2 
   6  chr6_20601919     AKia    G    C        1      2        2 
   6  chr6_20601919     AOna    G    C        1      2        2 
   6  chr6_20601919     ASom    G    C        0      0        2 
   6  chr6_20601919     HCab    G    C        0      0        2 
   6  chr6_20601919     HPrz    G    C        0      0        2 
   6  chr6_20601919     ZBoe    G    C        0      0        2 
   6  chr6_20601919     ZGre    G    C        0      0        2 
   6  chr6_20601919     ZHar    G    C        0      0        2 
   6  chr6_20601919   Sample    G    C        0      0        2 
   6  chr6_20603216     AAsi    G    T        0      0        2 
   6  chr6_20603216     AKia    G    T        0      0        2 
   6  chr6_20603216     AOna    G    T        0      0        2 
   6  chr6_20603216     ASom    G    T        0      0        2 
   6  chr6_20603216     HCab    G    T        1      2        2 
   6  chr6_20603216     HPrz    G    T        1      2        2 
   6  chr6_20603216     ZBoe    G    T        0      0        2 
   6  chr6_20603216     ZGre    G    T        0      0        2 
   6  chr6_20603216     ZHar    G    T        0      0        2 
   6  chr6_20603216   Sample    G    T        1      2        2 
   6  chr6_20629025     AAsi    G    C        0      0        2 
   6  chr6_20629025     AKia    G    C        0      0        2 
   6  chr6_20629025     AOna    G    C      0.5      1        2 
   6  chr6_20629025     ASom    G    C        0      0        2 
   6  chr6_20629025     HCab    G    C        0      0        2 
   6  chr6_20629025     HPrz    G    C        0      0        2 
   6  chr6_20629025     ZBoe    G    C        0      0        2 
   6  chr6_20629025     ZGre    G    C        0      0        2 
   6  chr6_20629025     ZHar    G    C        0      0        2 
   6  chr6_20629025   Sample    G    C        0      0        2 
   6  chr6_20635588     AAsi    A    C        0      0        2 
   6  chr6_20635588     AKia    A    C        0      0        2 
   6  chr6_20635588     AOna    A    C        0      0        2 
   6  chr6_20635588     ASom    A    C        0      0        2 
   6  chr6_20635588     HCab    A    C        1      2        2 
   6  chr6_20635588     HPrz    A    C      0.5      1        2 
   6  chr6_20635588     ZBoe    A    C        0      0        2 
   6  chr6_20635588     ZGre    A    C        0      0        2 
   6  chr6_20635588     ZHar    A    C        0      0        2 
   6  chr6_20635588   Sample    A    C        1      2        2 
   6  chr6_20645276     AAsi    G    T        0      0        2 
   6  chr6_20645276     AKia    G    T        0      0        2 
   6  chr6_20645276     AOna    G    T        0      0        2 
   6  chr6_20645276     ASom    G    T        0      0        2 
   6  chr6_20645276     HCab    G    T        1      2        2 
   6  chr6_20645276     HPrz    G    T        1      2        2 
   6  chr6_20645276     ZBoe    G    T        0      0        2 
   6  chr6_20645276     ZGre    G    T        0      0        2 
   6  chr6_20645276     ZHar    G    T        0      0        2 
   6  chr6_20645276   Sample    G    T        0      0        2 
   6  chr6_20650313     AAsi    T    A        0      0        2 
   6  chr6_20650313     AKia    T    A        0      0        2 
   6  chr6_20650313     AOna    T    A        0      0        2 
   6  chr6_20650313     ASom    T    A        0      0        2 
   6  chr6_20650313     HCab    T    A        1      2        2 
   6  chr6_20650313     HPrz    T    A        1      2        2 
   6  chr6_20650313     ZBoe    T    A        0      0        2 
   6  chr6_20650313     ZGre    T    A        0      0        2 
   6  chr6_20650313     ZHar    T    A        0      0        2 
   6  chr6_20650313   Sample    T    A        1      2        2 
   6  chr6_20664020     AAsi    T    G        0      0        2 
   6  chr6_20664020     AKia    T    G        0      0        2 
   6  chr6_20664020     AOna    T    G        0      0        2 
   6  chr6_20664020     ASom    T    G        0      0        2 
   6  chr6_20664020     HCab    T    G        0      0        2 
   6  chr6_20664020     HPrz    T    G        1      2        2 
   6  chr6_20664020     ZBoe    T    G        0      0        2 
   6  chr6_20664020     ZGre    T    G        0      0        2 
   6  chr6_20664020     ZHar    T    G        0      0        2 
   6  chr6_20664020   Sample    T    G        1      2        2 
   6  chr6_20676747     AAsi    C    A        0      0        2 
   6  chr6_20676747     AKia    C    A        0      0        2 
   6  chr6_20676747     AOna    C    A      0.5      1        2 
   6  chr6_20676747     ASom    C    A        0      0        2 
   6  chr6_20676747     HCab    C    A        0      0        2 
   6  chr6_20676747     HPrz    C    A        0      0        2 
   6  chr6_20676747     ZBoe    C    A        0      0        2 
   6  chr6_20676747     ZGre    C    A        0      0        2 
   6  chr6_20676747     ZHar    C    A        0      0        2 
   6  chr6_20676747   Sample    C    A        0      0        2 
   6  chr6_20680651     AAsi    G    T        0      0        2 
   6  chr6_20680651     AKia    G    T        0      0        2 
   6  chr6_20680651     AOna    G    T        0      0        2 
   6  chr6_20680651     ASom    G    T      0.5      1        2 
   6  chr6_20680651     HCab    G    T        0      0        2 
   6  chr6_20680651     HPrz    G    T        0      0        2 
   6  chr6_20680651     ZBoe    G    T        0      0        2 
   6  chr6_20680651     ZGre    G    T        0      0        2 
   6  chr6_20680651     ZHar    G    T        0      0        2 
   6  chr6_20680651   Sample    G    T        0      0        2 
   6  chr6_20691965     AAsi    T    A        0      0        2 
   6  chr6_20691965     AKia    T    A        0      0        2 
   6  chr6_20691965     AOna    T    A      0.5      1        2 
   6  chr6_20691965     ASom    T    A        0      0        2 
   6  chr6_20691965     HCab    T    A        0      0        2 
   6  chr6_20691965     HPrz    T    A        0      0        2 
   6  chr6_20691965     ZBoe    T    A        0      0        2 
   6  chr6_20691965     ZGre    T    A        0      0        2 
   6  chr6_20691965     ZHar    T    A        0      0        2 
   6  chr6_20691965   Sample    T    A        0      0        2 
   6  chr6_20711967     AAsi    C    A        0      0        2 
   6  chr6_20711967     AKia    C    A        0      0        2 
   6  chr6_20711967     AOna    C    A        0      0        2 
   6  chr6_20711967     ASom    C    A        0      0        2 
   6  chr6_20711967     HCab    C    A        1      2        2 
   6  chr6_20711967     HPrz    C    A        1      2        2 
   6  chr6_20711967     ZBoe    C    A        0      0        2 
   6  chr6_20711967     ZGre    C    A        0      0        2 
   6  chr6_20711967     ZHar    C    A        0      0        2 
   6  chr6_20711967   Sample    C    A        1      2        2 
   6  chr6_20722149     AAsi    C    A        0      0        2 
   6  chr6_20722149     AKia    C    A        0      0        2 
   6  chr6_20722149     AOna    C    A        0      0        2 
   6  chr6_20722149     ASom    C    A        0      0        2 
   6  chr6_20722149     HCab    C    A        0      0        2 
   6  chr6_20722149     HPrz    C    A        0      0        2 
   6  chr6_20722149     ZBoe    C    A        1      2        2 
   6  chr6_20722149     ZGre    C    A        0      0        2 
   6  chr6_20722149     ZHar    C    A        0      0        2 
   6  chr6_20722149   Sample    C    A        0      0        2 
   6  chr6_20740405     AAsi    A    C        0      0        2 
   6  chr6_20740405     AKia    A    C        0      0        2 
   6  chr6_20740405     AOna    A    C        0      0        2 
   6  chr6_20740405     ASom    A    C        0      0        2 
   6  chr6_20740405     HCab    A    C        0      0        2 
   6  chr6_20740405     HPrz    A    C        0      0        2 
   6  chr6_20740405     ZBoe    A    C        0      0        2 
   6  chr6_20740405     ZGre    A    C        0      0        2 
   6  chr6_20740405     ZHar    A    C      0.5      1        2 
   6  chr6_20740405   Sample    A    C        0      0        2 
   6  chr6_20745350     AAsi    C    A        0      0        2 
   6  chr6_20745350     AKia    C    A        0      0        2 
   6  chr6_20745350     AOna    C    A        0      0        2 
   6  chr6_20745350     ASom    C    A        0      0        2 
   6  chr6_20745350     HCab    C    A        0      0        2 
   6  chr6_20745350     HPrz    C    A      0.5      1        2 
   6  chr6_20745350     ZBoe    C    A        0      0        2 
   6  chr6_20745350     ZGre    C    A        0      0        2 
   6  chr6_20745350     ZHar    C    A        0      0        2 
   6  chr6_20745350   Sample    C    A        0      0        2 
   6  chr6_20748305     AAsi    A    C        0      0        2 
   6  chr6_20748305     AKia    A    C        0      0        2 
   6  chr6_20748305     AOna    A    C        0      0        2 
   6  chr6_20748305     ASom    A    C        0      0        2 
   6  chr6_20748305     HCab    A    C        1      2        2 
   6  chr6_20748305     HPrz    A    C        1      2        2 
   6  chr6_20748305     ZBoe    A    C        0      0        2 
   6  chr6_20748305     ZGre    A    C        0      0        2 
   6  chr6_20748305     ZHar    A    C        0      0        2 
   6  chr6_20748305   Sample    A    C        1      2        2 
   6  chr6_20770266     AAsi    C    A        0      0        2 
   6  chr6_20770266     AKia    C    A        0      0        2 
   6  chr6_20770266     AOna    C    A        0      0        2 
   6  chr6_20770266     ASom    C    A        0      0        2 
   6  chr6_20770266     HCab    C    A        1      2        2 
   6  chr6_20770266     HPrz    C    A        1      2        2 
   6  chr6_20770266     ZBoe    C    A        0      0        2 
   6  chr6_20770266     ZGre    C    A        0      0        2 
   6  chr6_20770266     ZHar    C    A        0      0        2 
   6  chr6_20770266   Sample    C    A        1      2        2 
   6  chr6_20774567     AAsi    G    T      0.5      1        2 
   6  chr6_20774567     AKia    G    T        0      0        2 
   6  chr6_20774567     AOna    G    T        0      0        2 
   6  chr6_20774567     ASom    G    T        0      0        2 
   6  chr6_20774567     HCab    G    T        0      0        2 
   6  chr6_20774567     HPrz    G    T        0      0        2 
   6  chr6_20774567     ZBoe    G    T        0      0        2 
   6  chr6_20774567     ZGre    G    T        0      0        2 
   6  chr6_20774567     ZHar    G    T        0      0        2 
   6  chr6_20774567   Sample    G    T        0      0        2 
   6  chr6_20782169     AAsi    G    T        0      0        2 
   6  chr6_20782169     AKia    G    T        0      0        2 
   6  chr6_20782169     AOna    G    T        0      0        2 
   6  chr6_20782169     ASom    G    T        0      0        2 
   6  chr6_20782169     HCab    G    T        1      2        2 
   6  chr6_20782169     HPrz    G    T        1      2        2 
   6  chr6_20782169     ZBoe    G    T        0      0        2 
   6  chr6_20782169     ZGre    G    T        0      0        2 
   6  chr6_20782169     ZHar    G    T        0      0        2 
   6  chr6_20782169   Sample    G    T        1      2        2 
   6  chr6_20786451     AAsi    C    A        0      0        2 
   6  chr6_20786451     AKia    C    A        0      0        2 
   6  chr6_20786451     AOna    C    A        0      0        2 
   6  chr6_20786451     ASom    C    A        0      0        2 
   6  chr6_20786451     HCab    C    A        0      0        2 
   6  chr6_20786451     HPrz    C    A        0      0        2 
   6  chr6_20786451     ZBoe    C    A        0      0        2 
   6  chr6_20786451     ZGre    C    A        0      0        2 
   6  chr6_20786451     ZHar    C    A        1      2        2 
   6  chr6_20786451   Sample    C    A        0      0        2 
   6  chr6_20812862     AAsi    T    G        0      0        2 
   6  chr6_20812862     AKia    T    G        0      0        2 
   6  chr6_20812862     AOna    T    G        0      0        2 
   6  chr6_20812862     ASom    T    G        0      0        2 
   6  chr6_20812862     HCab    T    G      0.5      1        2 
   6  chr6_20812862     HPrz    T    G        0      0        2 
   6  chr6_20812862     ZBoe    T    G        0      0        2 
   6  chr6_20812862     ZGre    T    G        0      0        2 
   6  chr6_20812862     ZHar    T    G        0      0        2 
   6  chr6_20812862   Sample    T    G        0      0        2 
   6  chr6_20813082     AAsi    C    G        0      0        2 
   6  chr6_20813082     AKia    C    G        0      0        2 
   6  chr6_20813082     AOna    C    G        0      0        2 
   6  chr6_20813082     ASom    C    G        0      0        2 
   6  chr6_20813082     HCab    C    G        1      2        2 
   6  chr6_20813082     HPrz    C    G        1      2        2 
   6  chr6_20813082     ZBoe    C    G        0      0        2 
   6  chr6_20813082     ZGre    C    G        0      0        2 
   6  chr6_20813082     ZHar    C    G        0      0        2 
   6  chr6_20813082   Sample    C    G        1      2        2 
   6  chr6_20818923     AAsi    C    A        0      0        2 
   6  chr6_20818923     AKia    C    A        0      0        2 
   6  chr6_20818923     AOna    C    A        0      0        2 
   6  chr6_20818923     ASom    C    A        0      0        2 
   6  chr6_20818923     HCab    C    A        1      2        2 
   6  chr6_20818923     HPrz    C    A        1      2        2 
   6  chr6_20818923     ZBoe    C    A        0      0        2 
   6  chr6_20818923     ZGre    C    A        0      0        2 
   6  chr6_20818923     ZHar    C    A        0      0        2 
   6  chr6_20818923   Sample    C    A        1      2        2 
   6  chr6_20824327     AAsi    G    C        1      2        2 
   6  chr6_20824327     AKia    G    C        0      0        2 
   6  chr6_20824327     AOna    G    C        0      0        2 
   6  chr6_20824327     ASom    G    C        1      2        2 
   6  chr6_20824327     HCab    G    C        0      0        2 
   6  chr6_20824327     HPrz    G    C        0      0        2 
   6  chr6_20824327     ZBoe    G    C        0      0        2 
   6  chr6_20824327     ZGre    G    C        0      0        2 
   6  chr6_20824327     ZHar    G    C        0      0        2 
   6  chr6_20824327   Sample    G    C        0      0        2 
   6  chr6_20828084     AAsi    T    G        0      0        2 
   6  chr6_20828084     AKia    T    G        1      2        2 
   6  chr6_20828084     AOna    T    G        0      0        2 
   6  chr6_20828084     ASom    T    G        0      0        2 
   6  chr6_20828084     HCab    T    G        0      0        2 
   6  chr6_20828084     HPrz    T    G        0      0        2 
   6  chr6_20828084     ZBoe    T    G        0      0        2 
   6  chr6_20828084     ZGre    T    G        0      0        2 
   6  chr6_20828084     ZHar    T    G        0      0        2 
   6  chr6_20828084   Sample    T    G        0      0        2 
   6  chr6_20835940     AAsi    C    A        0      0        2 
   6  chr6_20835940     AKia    C    A        0      0        2 
   6  chr6_20835940     AOna    C    A        1      2        2 
   6  chr6_20835940     ASom    C    A        0      0        2 
   6  chr6_20835940     HCab    C    A        0      0        2 
   6  chr6_20835940     HPrz    C    A        0      0        2 
   6  chr6_20835940     ZBoe    C    A        0      0        2 
   6  chr6_20835940     ZGre    C    A        0      0        2 
   6  chr6_20835940     ZHar    C    A        0      0        2 
   6  chr6_20835940   Sample    C    A        0      0        2 
   6  chr6_20840819     AAsi    A    C        0      0        2 
   6  chr6_20840819     AKia    A    C        0      0        2 
   6  chr6_20840819     AOna    A    C        0      0        2 
   6  chr6_20840819     ASom    A    C        0      0        2 
   6  chr6_20840819     HCab    A    C      0.5      1        2 
   6  chr6_20840819     HPrz    A    C        0      0        2 
   6  chr6_20840819     ZBoe    A    C        0      0        2 
   6  chr6_20840819     ZGre    A    C        0      0        2 
   6  chr6_20840819     ZHar    A    C        0      0        2 
   6  chr6_20840819   Sample    A    C        0      0        2 
   6  chr6_20848574     AAsi    C    A        0      0        2 
   6  chr6_20848574     AKia    C    A        0      0        2 
   6  chr6_20848574     AOna    C    A        0      0        2 
   6  chr6_20848574     ASom    C    A        0      0        2 
   6  chr6_20848574     HCab    C    A        1      2        2 
   6  chr6_20848574     HPrz    C    A        1      2        2 
   6  chr6_20848574     ZBoe    C    A        0      0        2 
   6  chr6_20848574     ZGre    C    A        0      0        2 
   6  chr6_20848574     ZHar    C    A        0      0        2 
   6  chr6_20848574   Sample    C    A        1      2        2 
   6  chr6_20850413     AAsi    C    A        0      0        2 
   6  chr6_20850413     AKia    C    A        0      0        2 
   6  chr6_20850413     AOna    C    A        0      0        2 
   6  chr6_20850413     ASom    C    A        0      0        2 
   6  chr6_20850413     HCab    C    A        0      0        2 
   6  chr6_20850413     HPrz    C    A        0      0        2 
   6  chr6_20850413     ZBoe    C    A        0      0        2 
   6  chr6_20850413     ZGre    C    A        1      2        2 
   6  chr6_20850413     ZHar    C    A        0      0        2 
   6  chr6_20850413   Sample    C    A        0      0        2 
   6  chr6_20861437     AAsi    G    C        0      0        2 
   6  chr6_20861437     AKia    G    C        0      0        2 
   6  chr6_20861437     AOna    G    C        0      0        2 
   6  chr6_20861437     ASom    G    C        0      0        2 
   6  chr6_20861437     HCab    G    C      0.5      1        2 
   6  chr6_20861437     HPrz    G    C        0      0        2 
   6  chr6_20861437     ZBoe    G    C        0      0        2 
   6  chr6_20861437     ZGre    G    C        0      0        2 
   6  chr6_20861437     ZHar    G    C        0      0        2 
   6  chr6_20861437   Sample    G    C        0      0        2 
   6  chr6_20865375     AAsi    T    A        0      0        2 
   6  chr6_20865375     AKia    T    A        0      0        2 
   6  chr6_20865375     AOna    T    A        0      0        2 
   6  chr6_20865375     ASom    T    A        0      0        2 
   6  chr6_20865375     HCab    T    A        1      2        2 
   6  chr6_20865375     HPrz    T    A        1      2        2 
   6  chr6_20865375     ZBoe    T    A        0      0        2 
   6  chr6_20865375     ZGre    T    A        0      0        2 
   6  chr6_20865375     ZHar    T    A        0      0        2 
   6  chr6_20865375   Sample    T    A        1      2        2 
   6  chr6_20870182     AAsi    A    T        0      0        2 
   6  chr6_20870182     AKia    A    T        1      2        2 
   6  chr6_20870182     AOna    A    T      0.5      1        2 
   6  chr6_20870182     ASom    A    T        0      0        2 
   6  chr6_20870182     HCab    A    T        0      0        2 
   6  chr6_20870182     HPrz    A    T        0      0        2 
   6  chr6_20870182     ZBoe    A    T        0      0        2 
   6  chr6_20870182     ZGre    A    T        0      0        2 
   6  chr6_20870182     ZHar    A    T        0      0        2 
   6  chr6_20870182   Sample    A    T        0      0        2 
   6  chr6_20887940     AAsi    C    A        0      0        2 
   6  chr6_20887940     AKia    C    A        0      0        2 
   6  chr6_20887940     AOna    C    A        0      0        2 
   6  chr6_20887940     ASom    C    A        0      0        2 
   6  chr6_20887940     HCab    C    A        1      2        2 
   6  chr6_20887940     HPrz    C    A        0      0        2 
   6  chr6_20887940     ZBoe    C    A        0      0        2 
   6  chr6_20887940     ZGre    C    A        0      0        2 
   6  chr6_20887940     ZHar    C    A        0      0        2 
   6  chr6_20887940   Sample    C    A        0      0        2 
   6  chr6_20910440     AAsi    T    G        0      0        2 
   6  chr6_20910440     AKia    T    G        0      0        2 
   6  chr6_20910440     AOna    T    G        0      0        2 
   6  chr6_20910440     ASom    T    G        0      0        2 
   6  chr6_20910440     HCab    T    G        1      2        2 
   6  chr6_20910440     HPrz    T    G        1      2        2 
   6  chr6_20910440     ZBoe    T    G        0      0        2 
   6  chr6_20910440     ZGre    T    G        0      0        2 
   6  chr6_20910440     ZHar    T    G        0      0        2 
   6  chr6_20910440   Sample    T    G        1      2        2 
   6  chr6_20911246     AAsi    T    A        0      0        2 
   6  chr6_20911246     AKia    T    A        0      0        2 
   6  chr6_20911246     AOna    T    A        0      0        2 
   6  chr6_20911246     ASom    T    A      0.5      1        2 
   6  chr6_20911246     HCab    T    A        0      0        2 
   6  chr6_20911246     HPrz    T    A        0      0        2 
   6  chr6_20911246     ZBoe    T    A        0      0        2 
   6  chr6_20911246     ZGre    T    A        0      0        2 
   6  chr6_20911246     ZHar    T    A        0      0        2 
   6  chr6_20911246   Sample    T    A        0      0        2 
   6  chr6_20912127     AAsi    G    T        0      0        2 
   6  chr6_20912127     AKia    G    T        0      0        2 
   6  chr6_20912127     AOna    G    T        0      0        2 
   6  chr6_20912127     ASom    G    T        0      0        2 
   6  chr6_20912127     HCab    G    T        1      2        2 
   6  chr6_20912127     HPrz    G    T        1      2        2 
   6  chr6_20912127     ZBoe    G    T        0      0        2 
   6  chr6_20912127     ZGre    G    T        0      0        2 
   6  chr6_20912127     ZHar    G    T        0      0        2 
   6  chr6_20912127   Sample    G    T        1      2        2 
   6  chr6_20918061     AAsi    T    A        0      0        2 
   6  chr6_20918061     AKia    T    A        0      0        2 
   6  chr6_20918061     AOna    T    A        0      0        2 
   6  chr6_20918061     ASom    T    A        0      0        2 
   6  chr6_20918061     HCab    T    A        1      2        2 
   6  chr6_20918061     HPrz    T    A        1      2        2 
   6  chr6_20918061     ZBoe    T    A        0      0        2 
   6  chr6_20918061     ZGre    T    A        0      0        2 
   6  chr6_20918061     ZHar    T    A        0      0        2 
   6  chr6_20918061   Sample    T    A        1      2        2 
   6  chr6_20937951     AAsi    G    T        0      0        2 
   6  chr6_20937951     AKia    G    T        0      0        2 
   6  chr6_20937951     AOna    G    T        0      0        2 
   6  chr6_20937951     ASom    G    T        0      0        2 
   6  chr6_20937951     HCab    G    T      0.5      1        2 
   6  chr6_20937951     HPrz    G    T        0      0        2 
   6  chr6_20937951     ZBoe    G    T        0      0        2 
   6  chr6_20937951     ZGre    G    T        0      0        2 
   6  chr6_20937951     ZHar    G    T        0      0        2 
   6  chr6_20937951   Sample    G    T        0      0        2 
   6  chr6_20939629     AAsi    T    G        0      0        2 
   6  chr6_20939629     AKia    T    G        0      0        2 
   6  chr6_20939629     AOna    T    G        0      0        2 
   6  chr6_20939629     ASom    T    G        0      0        2 
   6  chr6_20939629     HCab    T    G        1      2        2 
   6  chr6_20939629     HPrz    T    G        1      2        2 
   6  chr6_20939629     ZBoe    T    G        0      0        2 
   6  chr6_20939629     ZGre    T    G        0      0        2 
   6  chr6_20939629     ZHar    T    G        0      0        2 
   6  chr6_20939629   Sample    T    G        1      2        2 
   6  chr6_20962000     AAsi    G    C        0      0        2 
   6  chr6_20962000     AKia    G    C      0.5      1        2 
   6  chr6_20962000     AOna    G    C      0.5      1        2 
   6  chr6_20962000     ASom    G    C        0      0        2 
   6  chr6_20962000     HCab    G    C        0      0        2 
   6  chr6_20962000     HPrz    G    C        0      0        2 
   6  chr6_20962000     ZBoe    G    C        0      0        2 
   6  chr6_20962000     ZGre    G    C        0      0        2 
   6  chr6_20962000     ZHar    G    C        0      0        2 
   6  chr6_20962000   Sample    G    C        0      0        2 
   6  chr6_20981667     AAsi    A    C        0      0        2 
   6  chr6_20981667     AKia    A    C        0      0        2 
   6  chr6_20981667     AOna    A    C        0      0        2 
   6  chr6_20981667     ASom    A    C        0      0        2 
   6  chr6_20981667     HCab    A    C        1      2        2 
   6  chr6_20981667     HPrz    A    C        1      2        2 
   6  chr6_20981667     ZBoe    A    C        0      0        2 
   6  chr6_20981667     ZGre    A    C        0      0        2 
   6  chr6_20981667     ZHar    A    C        0      0        2 
   6  chr6_20981667   Sample    A    C        1      2        2 
   6  chr6_20986190     AAsi    C    A        1      2        2 
   6  chr6_20986190     AKia    C    A        0      0        2 
   6  chr6_20986190     AOna    C    A        0      0        2 
   6  chr6_20986190     ASom    C    A        1      2        2 
   6  chr6_20986190     HCab    C    A        0      0        2 
   6  chr6_20986190     HPrz    C    A        0      0        2 
   6  chr6_20986190     ZBoe    C    A        0      0        2 
   6  chr6_20986190     ZGre    C    A        0      0        2 
   6  chr6_20986190     ZHar    C    A        0      0        2 
   6  chr6_20986190   Sample    C    A        0      0        2 
   6  chr6_20996821     AAsi    G    T        1      2        2 
   6  chr6_20996821     AKia    G    T        0      0        2 
   6  chr6_20996821     AOna    G    T        0      0        2 
   6  chr6_20996821     ASom    G    T        1      2        2 
   6  chr6_20996821     HCab    G    T        0      0        2 
   6  chr6_20996821     HPrz    G    T        0      0        2 
   6  chr6_20996821     ZBoe    G    T        0      0        2 
   6  chr6_20996821     ZGre    G    T        0      0        2 
   6  chr6_20996821     ZHar    G    T        0      0        2 
   6  chr6_20996821   Sample    G    T        0      0        2 
   6  chr6_21005945     AAsi    C    G        1      2        2 
   6  chr6_21005945     AKia    C    G        0      0        2 
   6  chr6_21005945     AOna    C    G        0      0        2 
   6  chr6_21005945     ASom    C    G        0      0        2 
   6  chr6_21005945     HCab    C    G        0      0        2 
   6  chr6_21005945     HPrz    C    G        0      0        2 
   6  chr6_21005945     ZBoe    C    G        0      0        2 
   6  chr6_21005945     ZGre    C    G        0      0        2 
   6  chr6_21005945     ZHar    C    G        0      0        2 
   6  chr6_21005945   Sample    C    G        0      0        2 
   6  chr6_21009998     AAsi    G    C      0.5      1        2 
   6  chr6_21009998     AKia    G    C        0      0        2 
   6  chr6_21009998     AOna    G    C        0      0        2 
   6  chr6_21009998     ASom    G    C        0      0        2 
   6  chr6_21009998     HCab    G    C        0      0        2 
   6  chr6_21009998     HPrz    G    C        0      0        2 
   6  chr6_21009998     ZBoe    G    C        0      0        2 
   6  chr6_21009998     ZGre    G    C        0      0        2 
   6  chr6_21009998     ZHar    G    C        0      0        2 
   6  chr6_21009998   Sample    G    C        0      0        2 
   6  chr6_21018307     AAsi    C    A        0      0        2 
   6  chr6_21018307     AKia    C    A        0      0        2 
   6  chr6_21018307     AOna    C    A        1      2        2 
   6  chr6_21018307     ASom    C    A        0      0        2 
   6  chr6_21018307     HCab    C    A        0      0        2 
   6  chr6_21018307     HPrz    C    A        0      0        2 
   6  chr6_21018307     ZBoe    C    A        0      0        2 
   6  chr6_21018307     ZGre    C    A        0      0        2 
   6  chr6_21018307     ZHar    C    A        0      0        2 
   6  chr6_21018307   Sample    C    A        0      0        2 
   6  chr6_21037793     AAsi    A    C        0      0        2 
   6  chr6_21037793     AKia    A    C        0      0        2 
   6  chr6_21037793     AOna    A    C        0      0        2 
   6  chr6_21037793     ASom    A    C        0      0        2 
   6  chr6_21037793     HCab    A    C        0      0        2 
   6  chr6_21037793     HPrz    A    C        0      0        2 
   6  chr6_21037793     ZBoe    A    C        0      0        2 
   6  chr6_21037793     ZGre    A    C        1      2        2 
   6  chr6_21037793     ZHar    A    C        0      0        2 
   6  chr6_21037793   Sample    A    C        0      0        2 
   6  chr6_21085236     AAsi    G    C        0      0        2 
   6  chr6_21085236     AKia    G    C        0      0        2 
   6  chr6_21085236     AOna    G    C        0      0        2 
   6  chr6_21085236     ASom    G    C        0      0        2 
   6  chr6_21085236     HCab    G    C      0.5      1        2 
   6  chr6_21085236     HPrz    G    C        0      0        2 
   6  chr6_21085236     ZBoe    G    C        0      0        2 
   6  chr6_21085236     ZGre    G    C        0      0        2 
   6  chr6_21085236     ZHar    G    C        0      0        2 
   6  chr6_21085236   Sample    G    C        0      0        2 
   6  chr6_21106242     AAsi    G    T        0      0        2 
   6  chr6_21106242     AKia    G    T        0      0        2 
   6  chr6_21106242     AOna    G    T        0      0        2 
   6  chr6_21106242     ASom    G    T        0      0        2 
   6  chr6_21106242     HCab    G    T        0      0        2 
   6  chr6_21106242     HPrz    G    T        0      0        2 
   6  chr6_21106242     ZBoe    G    T      0.5      1        2 
   6  chr6_21106242     ZGre    G    T        0      0        2 
   6  chr6_21106242     ZHar    G    T        0      0        2 
   6  chr6_21106242   Sample    G    T        0      0        2 
   6  chr6_21120382     AAsi    T    G        0      0        2 
   6  chr6_21120382     AKia    T    G        0      0        2 
   6  chr6_21120382     AOna    T    G        0      0        2 
   6  chr6_21120382     ASom    T    G        0      0        2 
   6  chr6_21120382     HCab    T    G        0      0        2 
   6  chr6_21120382     HPrz    T    G        0      0        2 
   6  chr6_21120382     ZBoe    T    G      0.5      1        2 
   6  chr6_21120382     ZGre    T    G        0      0        2 
   6  chr6_21120382     ZHar    T    G        0      0        2 
   6  chr6_21120382   Sample    T    G        0      0        2 
   6  chr6_21120625     AAsi    C    G        0      0        2 
   6  chr6_21120625     AKia    C    G        0      0        2 
   6  chr6_21120625     AOna    C    G        0      0        2 
   6  chr6_21120625     ASom    C    G        0      0        2 
   6  chr6_21120625     HCab    C    G        1      2        2 
   6  chr6_21120625     HPrz    C    G        1      2        2 
   6  chr6_21120625     ZBoe    C    G        0      0        2 
   6  chr6_21120625     ZGre    C    G        0      0        2 
   6  chr6_21120625     ZHar    C    G        0      0        2 
   6  chr6_21120625   Sample    C    G        1      2        2 
   6  chr6_21120649     AAsi    T    A        0      0        2 
   6  chr6_21120649     AKia    T    A        0      0        2 
   6  chr6_21120649     AOna    T    A        0      0        2 
   6  chr6_21120649     ASom    T    A        0      0        2 
   6  chr6_21120649     HCab    T    A        1      2        2 
   6  chr6_21120649     HPrz    T    A        1      2        2 
   6  chr6_21120649     ZBoe    T    A        0      0        2 
   6  chr6_21120649     ZGre    T    A        0      0        2 
   6  chr6_21120649     ZHar    T    A        0      0        2 
   6  chr6_21120649   Sample    T    A        1      2        2 
   6  chr6_21123556     AAsi    T    G        0      0        2 
   6  chr6_21123556     AKia    T    G        0      0        2 
   6  chr6_21123556     AOna    T    G        0      0        2 
   6  chr6_21123556     ASom    T    G        0      0        2 
   6  chr6_21123556     HCab    T    G      0.5      1        2 
   6  chr6_21123556     HPrz    T    G        0      0        2 
   6  chr6_21123556     ZBoe    T    G        0      0        2 
   6  chr6_21123556     ZGre    T    G        0      0        2 
   6  chr6_21123556     ZHar    T    G        0      0        2 
   6  chr6_21123556   Sample    T    G        0      0        2 
   6  chr6_21128963     AAsi    T    G        0      0        2 
   6  chr6_21128963     AKia    T    G      0.5      1        2 
   6  chr6_21128963     AOna    T    G        0      0        2 
   6  chr6_21128963     ASom    T    G        0      0        2 
   6  chr6_21128963     HCab    T    G        0      0        2 
   6  chr6_21128963     HPrz    T    G        0      0        2 
   6  chr6_21128963     ZBoe    T    G        0      0        2 
   6  chr6_21128963     ZGre    T    G        0      0        2 
   6  chr6_21128963     ZHar    T    G        0      0        2 
   6  chr6_21128963   Sample    T    G        0      0        2 
   6  chr6_21164051     AAsi    C    G        0      0        2 
   6  chr6_21164051     AKia    C    G        0      0        2 
   6  chr6_21164051     AOna    C    G        0      0        2 
   6  chr6_21164051     ASom    C    G        0      0        2 
   6  chr6_21164051     HCab    C    G        0      0        2 
   6  chr6_21164051     HPrz    C    G        0      0        2 
   6  chr6_21164051     ZBoe    C    G        0      0        2 
   6  chr6_21164051     ZGre    C    G      0.5      1        2 
   6  chr6_21164051     ZHar    C    G        0      0        2 
   6  chr6_21164051   Sample    C    G        0      0        2 
   6  chr6_21174312     AAsi    G    T        0      0        2 
   6  chr6_21174312     AKia    G    T      0.5      1        2 
   6  chr6_21174312     AOna    G    T        0      0        2 
   6  chr6_21174312     ASom    G    T      0.5      1        2 
   6  chr6_21174312     HCab    G    T        0      0        2 
   6  chr6_21174312     HPrz    G    T        0      0        2 
   6  chr6_21174312     ZBoe    G    T        0      0        2 
   6  chr6_21174312     ZGre    G    T        0      0        2 
   6  chr6_21174312     ZHar    G    T        0      0        2 
   6  chr6_21174312   Sample    G    T        0      0        2 
   6  chr6_21175706     AAsi    C    A        0      0        2 
   6  chr6_21175706     AKia    C    A        0      0        2 
   6  chr6_21175706     AOna    C    A        0      0        2 
   6  chr6_21175706     ASom    C    A        0      0        2 
   6  chr6_21175706     HCab    C    A        0      0        2 
   6  chr6_21175706     HPrz    C    A        0      0        2 
   6  chr6_21175706     ZBoe    C    A      0.5      1        2 
   6  chr6_21175706     ZGre    C    A        0      0        2 
   6  chr6_21175706     ZHar    C    A        0      0        2 
   6  chr6_21175706   Sample    C    A        0      0        2 
   6  chr6_21196595     AAsi    T    A        0      0        2 
   6  chr6_21196595     AKia    T    A        0      0        2 
   6  chr6_21196595     AOna    T    A        0      0        2 
   6  chr6_21196595     ASom    T    A        0      0        2 
   6  chr6_21196595     HCab    T    A        1      2        2 
   6  chr6_21196595     HPrz    T    A        1      2        2 
   6  chr6_21196595     ZBoe    T    A        0      0        2 
   6  chr6_21196595     ZGre    T    A        0      0        2 
   6  chr6_21196595     ZHar    T    A        0      0        2 
   6  chr6_21196595   Sample    T    A        1      2        2 
   6  chr6_21196818     AAsi    C    A        0      0        2 
   6  chr6_21196818     AKia    C    A        0      0        2 
   6  chr6_21196818     AOna    C    A        0      0        2 
   6  chr6_21196818     ASom    C    A        0      0        2 
   6  chr6_21196818     HCab    C    A        0      0        2 
   6  chr6_21196818     HPrz    C    A        0      0        2 
   6  chr6_21196818     ZBoe    C    A        0      0        2 
   6  chr6_21196818     ZGre    C    A        1      2        2 
   6  chr6_21196818     ZHar    C    A        0      0        2 
   6  chr6_21196818   Sample    C    A        0      0        2 
   6  chr6_21216281     AAsi    C    G        0      0        2 
   6  chr6_21216281     AKia    C    G        0      0        2 
   6  chr6_21216281     AOna    C    G      0.5      1        2 
   6  chr6_21216281     ASom    C    G        0      0        2 
   6  chr6_21216281     HCab    C    G        0      0        2 
   6  chr6_21216281     HPrz    C    G        0      0        2 
   6  chr6_21216281     ZBoe    C    G        0      0        2 
   6  chr6_21216281     ZGre    C    G        0      0        2 
   6  chr6_21216281     ZHar    C    G        0      0        2 
   6  chr6_21216281   Sample    C    G        0      0        2 
   6  chr6_21218584     AAsi    A    T        0      0        2 
   6  chr6_21218584     AKia    A    T        0      0        2 
   6  chr6_21218584     AOna    A    T        0      0        2 
   6  chr6_21218584     ASom    A    T        0      0        2 
   6  chr6_21218584     HCab    A    T        0      0        2 
   6  chr6_21218584     HPrz    A    T        0      0        2 
   6  chr6_21218584     ZBoe    A    T        0      0        2 
   6  chr6_21218584     ZGre    A    T        0      0        2 
   6  chr6_21218584     ZHar    A    T        1      2        2 
   6  chr6_21218584   Sample    A    T        0      0        2 
   6  chr6_21228728     AAsi    G    T        0      0        2 
   6  chr6_21228728     AKia    G    T        0      0        2 
   6  chr6_21228728     AOna    G    T        0      0        2 
   6  chr6_21228728     ASom    G    T        0      0        2 
   6  chr6_21228728     HCab    G    T        1      2        2 
   6  chr6_21228728     HPrz    G    T        1      2        2 
   6  chr6_21228728     ZBoe    G    T        0      0        2 
   6  chr6_21228728     ZGre    G    T        0      0        2 
   6  chr6_21228728     ZHar    G    T        0      0        2 
   6  chr6_21228728   Sample    G    T        1      2        2 
   6  chr6_21228746     AAsi    G    C        0      0        2 
   6  chr6_21228746     AKia    G    C        0      0        2 
   6  chr6_21228746     AOna    G    C        0      0        2 
   6  chr6_21228746     ASom    G    C        0      0        2 
   6  chr6_21228746     HCab    G    C        1      2        2 
   6  chr6_21228746     HPrz    G    C        1      2        2 
   6  chr6_21228746     ZBoe    G    C        0      0        2 
   6  chr6_21228746     ZGre    G    C        0      0        2 
   6  chr6_21228746     ZHar    G    C        0      0        2 
   6  chr6_21228746   Sample    G    C        1      2        2 
   6  chr6_21238014     AAsi    T    A        0      0        2 
   6  chr6_21238014     AKia    T    A        0      0        2 
   6  chr6_21238014     AOna    T    A        1      2        2 
   6  chr6_21238014     ASom    T    A        0      0        2 
   6  chr6_21238014     HCab    T    A        0      0        2 
   6  chr6_21238014     HPrz    T    A        0      0        2 
   6  chr6_21238014     ZBoe    T    A        0      0        2 
   6  chr6_21238014     ZGre    T    A      0.5      1        2 
   6  chr6_21238014     ZHar    T    A        1      2        2 
   6  chr6_21238014   Sample    T    A        0      0        2 
   6  chr6_21247246     AAsi    T    A        0      0        2 
   6  chr6_21247246     AKia    T    A        0      0        2 
   6  chr6_21247246     AOna    T    A        0      0        2 
   6  chr6_21247246     ASom    T    A        0      0        2 
   6  chr6_21247246     HCab    T    A        1      2        2 
   6  chr6_21247246     HPrz    T    A        1      2        2 
   6  chr6_21247246     ZBoe    T    A        0      0        2 
   6  chr6_21247246     ZGre    T    A        0      0        2 
   6  chr6_21247246     ZHar    T    A        0      0        2 
   6  chr6_21247246   Sample    T    A        1      2        2 
   6  chr6_21253604     AAsi    G    T        0      0        2 
   6  chr6_21253604     AKia    G    T        0      0        2 
   6  chr6_21253604     AOna    G    T        0      0        2 
   6  chr6_21253604     ASom    G    T        0      0        2 
   6  chr6_21253604     HCab    G    T        1      2        2 
   6  chr6_21253604     HPrz    G    T        1      2        2 
   6  chr6_21253604     ZBoe    G    T        0      0        2 
   6  chr6_21253604     ZGre    G    T        0      0        2 
   6  chr6_21253604     ZHar    G    T        0      0        2 
   6  chr6_21253604   Sample    G    T        1      2        2 
   6  chr6_21262605     AAsi    G    C        0      0        2 
   6  chr6_21262605     AKia    G    C        0      0        2 
   6  chr6_21262605     AOna    G    C        0      0        2 
   6  chr6_21262605     ASom    G    C        0      0        2 
   6  chr6_21262605     HCab    G    C        1      2        2 
   6  chr6_21262605     HPrz    G    C        1      2        2 
   6  chr6_21262605     ZBoe    G    C        0      0        2 
   6  chr6_21262605     ZGre    G    C        0      0        2 
   6  chr6_21262605     ZHar    G    C        0      0        2 
   6  chr6_21262605   Sample    G    C        1      2        2 
   6  chr6_21270714     AAsi    C    A        0      0        2 
   6  chr6_21270714     AKia    C    A        0      0        2 
   6  chr6_21270714     AOna    C    A        0      0        2 
   6  chr6_21270714     ASom    C    A        0      0        2 
   6  chr6_21270714     HCab    C    A        1      2        2 
   6  chr6_21270714     HPrz    C    A        1      2        2 
   6  chr6_21270714     ZBoe    C    A        0      0        2 
   6  chr6_21270714     ZGre    C    A        0      0        2 
   6  chr6_21270714     ZHar    C    A        0      0        2 
   6  chr6_21270714   Sample    C    A        1      2        2 
   6  chr6_21271486     AAsi    T    A        0      0        2 
   6  chr6_21271486     AKia    T    A        0      0        2 
   6  chr6_21271486     AOna    T    A        0      0        2 
   6  chr6_21271486     ASom    T    A        0      0        2 
   6  chr6_21271486     HCab    T    A        0      0        2 
   6  chr6_21271486     HPrz    T    A        0      0        2 
   6  chr6_21271486     ZBoe    T    A        1      2        2 
   6  chr6_21271486     ZGre    T    A        1      2        2 
   6  chr6_21271486     ZHar    T    A        1      2        2 
   6  chr6_21271486   Sample    T    A        0      0        2 
   6  chr6_21273533     AAsi    T    A        0      0        2 
   6  chr6_21273533     AKia    T    A        0      0        2 
   6  chr6_21273533     AOna    T    A      0.5      1        2 
   6  chr6_21273533     ASom    T    A        0      0        2 
   6  chr6_21273533     HCab    T    A        0      0        2 
   6  chr6_21273533     HPrz    T    A        0      0        2 
   6  chr6_21273533     ZBoe    T    A        0      0        2 
   6  chr6_21273533     ZGre    T    A        0      0        2 
   6  chr6_21273533     ZHar    T    A        0      0        2 
   6  chr6_21273533   Sample    T    A        0      0        2 
   6  chr6_21282142     AAsi    T    A        0      0        2 
   6  chr6_21282142     AKia    T    A        0      0        2 
   6  chr6_21282142     AOna    T    A        0      0        2 
   6  chr6_21282142     ASom    T    A        0      0        2 
   6  chr6_21282142     HCab    T    A        1      2        2 
   6  chr6_21282142     HPrz    T    A        1      2        2 
   6  chr6_21282142     ZBoe    T    A        0      0        2 
   6  chr6_21282142     ZGre    T    A        0      0        2 
   6  chr6_21282142     ZHar    T    A        0      0        2 
   6  chr6_21282142   Sample    T    A        1      2        2 
   6  chr6_21313613     AAsi    A    C        0      0        2 
   6  chr6_21313613     AKia    A    C        0      0        2 
   6  chr6_21313613     AOna    A    C        0      0        2 
   6  chr6_21313613     ASom    A    C        0      0        2 
   6  chr6_21313613     HCab    A    C        0      0        2 
   6  chr6_21313613     HPrz    A    C        0      0        2 
   6  chr6_21313613     ZBoe    A    C        0      0        2 
   6  chr6_21313613     ZGre    A    C        0      0        2 
   6  chr6_21313613     ZHar    A    C        1      2        2 
   6  chr6_21313613   Sample    A    C        0      0        2 
   6  chr6_21314399     AAsi    A    C      0.5      1        2 
   6  chr6_21314399     AKia    A    C        0      0        2 
   6  chr6_21314399     AOna    A    C        0      0        2 
   6  chr6_21314399     ASom    A    C        0      0        2 
   6  chr6_21314399     HCab    A    C        0      0        2 
   6  chr6_21314399     HPrz    A    C        0      0        2 
   6  chr6_21314399     ZBoe    A    C        0      0        2 
   6  chr6_21314399     ZGre    A    C        0      0        2 
   6  chr6_21314399     ZHar    A    C        0      0        2 
   6  chr6_21314399   Sample    A    C        0      0        2 
   6  chr6_21329320     AAsi    G    C        0      0        2 
   6  chr6_21329320     AKia    G    C        0      0        2 
   6  chr6_21329320     AOna    G    C        0      0        2 
   6  chr6_21329320     ASom    G    C        0      0        2 
   6  chr6_21329320     HCab    G    C        0      0        2 
   6  chr6_21329320     HPrz    G    C        0      0        2 
   6  chr6_21329320     ZBoe    G    C        0      0        2 
   6  chr6_21329320     ZGre    G    C      0.5      1        2 
   6  chr6_21329320     ZHar    G    C        0      0        2 
   6  chr6_21329320   Sample    G    C        0      0        2 
   6  chr6_21332737     AAsi    G    T        0      0        2 
   6  chr6_21332737     AKia    G    T        0      0        2 
   6  chr6_21332737     AOna    G    T        0      0        2 
   6  chr6_21332737     ASom    G    T        0      0        2 
   6  chr6_21332737     HCab    G    T        0      0        2 
   6  chr6_21332737     HPrz    G    T        0      0        2 
   6  chr6_21332737     ZBoe    G    T      0.5      1        2 
   6  chr6_21332737     ZGre    G    T        0      0        2 
   6  chr6_21332737     ZHar    G    T        0      0        2 
   6  chr6_21332737   Sample    G    T        0      0        2 
   6  chr6_21335811     AAsi    A    C        0      0        2 
   6  chr6_21335811     AKia    A    C        0      0        2 
   6  chr6_21335811     AOna    A    C        0      0        2 
   6  chr6_21335811     ASom    A    C        0      0        2 
   6  chr6_21335811     HCab    A    C        0      0        2 
   6  chr6_21335811     HPrz    A    C        0      0        2 
   6  chr6_21335811     ZBoe    A    C        0      0        2 
   6  chr6_21335811     ZGre    A    C        0      0        2 
   6  chr6_21335811     ZHar    A    C      0.5      1        2 
   6  chr6_21335811   Sample    A    C        0      0        2 
   6  chr6_21351065     AAsi    T    A        0      0        2 
   6  chr6_21351065     AKia    T    A        0      0        2 
   6  chr6_21351065     AOna    T    A        0      0        2 
   6  chr6_21351065     ASom    T    A        0      0        2 
   6  chr6_21351065     HCab    T    A      0.5      1        2 
   6  chr6_21351065     HPrz    T    A        0      0        2 
   6  chr6_21351065     ZBoe    T    A        0      0        2 
   6  chr6_21351065     ZGre    T    A        0      0        2 
   6  chr6_21351065     ZHar    T    A        0      0        2 
   6  chr6_21351065   Sample    T    A        0      0        2 
   6  chr6_21355459     AAsi    T    G        1      2        2 
   6  chr6_21355459     AKia    T    G        0      0        2 
   6  chr6_21355459     AOna    T    G        0      0        2 
   6  chr6_21355459     ASom    T    G        1      2        2 
   6  chr6_21355459     HCab    T    G        0      0        2 
   6  chr6_21355459     HPrz    T    G        0      0        2 
   6  chr6_21355459     ZBoe    T    G        0      0        2 
   6  chr6_21355459     ZGre    T    G        0      0        2 
   6  chr6_21355459     ZHar    T    G        0      0        2 
   6  chr6_21355459   Sample    T    G        0      0        2 
   6  chr6_21357864     AAsi    G    T        0      0        2 
   6  chr6_21357864     AKia    G    T        0      0        2 
   6  chr6_21357864     AOna    G    T        0      0        2 
   6  chr6_21357864     ASom    G    T        0      0        2 
   6  chr6_21357864     HCab    G    T        1      2        2 
   6  chr6_21357864     HPrz    G    T        1      2        2 
   6  chr6_21357864     ZBoe    G    T        0      0        2 
   6  chr6_21357864     ZGre    G    T        0      0        2 
   6  chr6_21357864     ZHar    G    T        0      0        2 
   6  chr6_21357864   Sample    G    T        1      2        2 
   6  chr6_21363388     AAsi    G    T        0      0        2 
   6  chr6_21363388     AKia    G    T        1      2        2 
   6  chr6_21363388     AOna    G    T        0      0        2 
   6  chr6_21363388     ASom    G    T        0      0        2 
   6  chr6_21363388     HCab    G    T        0      0        2 
   6  chr6_21363388     HPrz    G    T        0      0        2 
   6  chr6_21363388     ZBoe    G    T        0      0        2 
   6  chr6_21363388     ZGre    G    T        0      0        2 
   6  chr6_21363388     ZHar    G    T        0      0        2 
   6  chr6_21363388   Sample    G    T        0      0        2 
   6  chr6_21364383     AAsi    T    G        1      2        2 
   6  chr6_21364383     AKia    T    G        0      0        2 
   6  chr6_21364383     AOna    T    G        0      0        2 
   6  chr6_21364383     ASom    T    G        1      2        2 
   6  chr6_21364383     HCab    T    G        0      0        2 
   6  chr6_21364383     HPrz    T    G        0      0        2 
   6  chr6_21364383     ZBoe    T    G        0      0        2 
   6  chr6_21364383     ZGre    T    G        0      0        2 
   6  chr6_21364383     ZHar    T    G        0      0        2 
   6  chr6_21364383   Sample    T    G        0      0        2 
   6  chr6_21368754     AAsi    C    A        0      0        2 
   6  chr6_21368754     AKia    C    A        0      0        2 
   6  chr6_21368754     AOna    C    A        0      0        2 
   6  chr6_21368754     ASom    C    A        0      0        2 
   6  chr6_21368754     HCab    C    A        0      0        2 
   6  chr6_21368754     HPrz    C    A        1      2        2 
   6  chr6_21368754     ZBoe    C    A        0      0        2 
   6  chr6_21368754     ZGre    C    A        0      0        2 
   6  chr6_21368754     ZHar    C    A        0      0        2 
   6  chr6_21368754   Sample    C    A        0      0        2 
   6  chr6_21403776     AAsi    T    G        0      0        2 
   6  chr6_21403776     AKia    T    G        0      0        2 
   6  chr6_21403776     AOna    T    G        0      0        2 
   6  chr6_21403776     ASom    T    G        0      0        2 
   6  chr6_21403776     HCab    T    G      0.5      1        2 
   6  chr6_21403776     HPrz    T    G      0.5      1        2 
   6  chr6_21403776     ZBoe    T    G        0      0        2 
   6  chr6_21403776     ZGre    T    G        0      0        2 
   6  chr6_21403776     ZHar    T    G        0      0        2 
   6  chr6_21403776   Sample    T    G        0      0        2 
   6  chr6_21406513     AAsi    G    C      0.5      1        2 
   6  chr6_21406513     AKia    G    C        0      0        2 
   6  chr6_21406513     AOna    G    C        0      0        2 
   6  chr6_21406513     ASom    G    C        1      2        2 
   6  chr6_21406513     HCab    G    C        0      0        2 
   6  chr6_21406513     HPrz    G    C        0      0        2 
   6  chr6_21406513     ZBoe    G    C        0      0        2 
   6  chr6_21406513     ZGre    G    C        0      0        2 
   6  chr6_21406513     ZHar    G    C        0      0        2 
   6  chr6_21406513   Sample    G    C        0      0        2 
   6  chr6_21415647     AAsi    G    T        0      0        2 
   6  chr6_21415647     AKia    G    T        0      0        2 
   6  chr6_21415647     AOna    G    T        0      0        2 
   6  chr6_21415647     ASom    G    T      0.5      1        2 
   6  chr6_21415647     HCab    G    T        0      0        2 
   6  chr6_21415647     HPrz    G    T        0      0        2 
   6  chr6_21415647     ZBoe    G    T        0      0        2 
   6  chr6_21415647     ZGre    G    T        0      0        2 
   6  chr6_21415647     ZHar    G    T        0      0        2 
   6  chr6_21415647   Sample    G    T        0      0        2 
   6  chr6_21432124     AAsi    A    T        0      0        2 
   6  chr6_21432124     AKia    A    T        0      0        2 
   6  chr6_21432124     AOna    A    T        0      0        2 
   6  chr6_21432124     ASom    A    T        0      0        2 
   6  chr6_21432124     HCab    A    T        1      2        2 
   6  chr6_21432124     HPrz    A    T        1      2        2 
   6  chr6_21432124     ZBoe    A    T        0      0        2 
   6  chr6_21432124     ZGre    A    T        0      0        2 
   6  chr6_21432124     ZHar    A    T        0      0        2 
   6  chr6_21432124   Sample    A    T        1      2        2 
   6  chr6_21444827     AAsi    C    G        0      0        2 
   6  chr6_21444827     AKia    C    G        0      0        2 
   6  chr6_21444827     AOna    C    G        0      0        2 
   6  chr6_21444827     ASom    C    G        0      0        2 
   6  chr6_21444827     HCab    C    G        0      0        2 
   6  chr6_21444827     HPrz    C    G        0      0        2 
   6  chr6_21444827     ZBoe    C    G        0      0        2 
   6  chr6_21444827     ZGre    C    G        1      2        2 
   6  chr6_21444827     ZHar    C    G        0      0        2 
   6  chr6_21444827   Sample    C    G        0      0        2 
   6  chr6_21456813     AAsi    G    C        0      0        2 
   6  chr6_21456813     AKia    G    C        0      0        2 
   6  chr6_21456813     AOna    G    C        0      0        2 
   6  chr6_21456813     ASom    G    C        0      0        2 
   6  chr6_21456813     HCab    G    C      0.5      1        2 
   6  chr6_21456813     HPrz    G    C      0.5      1        2 
   6  chr6_21456813     ZBoe    G    C        0      0        2 
   6  chr6_21456813     ZGre    G    C        0      0        2 
   6  chr6_21456813     ZHar    G    C        0      0        2 
   6  chr6_21456813   Sample    G    C        1      2        2 
   6  chr6_21461612     AAsi    T    G        0      0        2 
   6  chr6_21461612     AKia    T    G        0      0        2 
   6  chr6_21461612     AOna    T    G        0      0        2 
   6  chr6_21461612     ASom    T    G        0      0        2 
   6  chr6_21461612     HCab    T    G      0.5      1        2 
   6  chr6_21461612     HPrz    T    G      0.5      1        2 
   6  chr6_21461612     ZBoe    T    G        0      0        2 
   6  chr6_21461612     ZGre    T    G        0      0        2 
   6  chr6_21461612     ZHar    T    G        0      0        2 
   6  chr6_21461612   Sample    T    G        1      2        2 
   6  chr6_21468335     AAsi    G    C        0      0        2 
   6  chr6_21468335     AKia    G    C        0      0        2 
   6  chr6_21468335     AOna    G    C        1      2        2 
   6  chr6_21468335     ASom    G    C        0      0        2 
   6  chr6_21468335     HCab    G    C        0      0        2 
   6  chr6_21468335     HPrz    G    C        0      0        2 
   6  chr6_21468335     ZBoe    G    C        0      0        2 
   6  chr6_21468335     ZGre    G    C        0      0        2 
   6  chr6_21468335     ZHar    G    C        0      0        2 
   6  chr6_21468335   Sample    G    C        0      0        2 
   6  chr6_21471683     AAsi    C    A        0      0        2 
   6  chr6_21471683     AKia    C    A        0      0        2 
   6  chr6_21471683     AOna    C    A        0      0        2 
   6  chr6_21471683     ASom    C    A        0      0        2 
   6  chr6_21471683     HCab    C    A        0      0        2 
   6  chr6_21471683     HPrz    C    A      0.5      1        2 
   6  chr6_21471683     ZBoe    C    A        0      0        2 
   6  chr6_21471683     ZGre    C    A        0      0        2 
   6  chr6_21471683     ZHar    C    A        0      0        2 
   6  chr6_21471683   Sample    C    A        0      0        2 
   6  chr6_21490568     AAsi    G    C        0      0        2 
   6  chr6_21490568     AKia    G    C        0      0        2 
   6  chr6_21490568     AOna    G    C        0      0        2 
   6  chr6_21490568     ASom    G    C        0      0        2 
   6  chr6_21490568     HCab    G    C        0      0        2 
   6  chr6_21490568     HPrz    G    C        0      0        2 
   6  chr6_21490568     ZBoe    G    C        0      0        2 
   6  chr6_21490568     ZGre    G    C        0      0        2 
   6  chr6_21490568     ZHar    G    C        1      2        2 
   6  chr6_21490568   Sample    G    C        0      0        2 
   6  chr6_21492611     AAsi    G    T        1      2        2 
   6  chr6_21492611     AKia    G    T        0      0        2 
   6  chr6_21492611     AOna    G    T        0      0        2 
   6  chr6_21492611     ASom    G    T      0.5      1        2 
   6  chr6_21492611     HCab    G    T        0      0        2 
   6  chr6_21492611     HPrz    G    T        0      0        2 
   6  chr6_21492611     ZBoe    G    T        0      0        2 
   6  chr6_21492611     ZGre    G    T        0      0        2 
   6  chr6_21492611     ZHar    G    T        0      0        2 
   6  chr6_21492611   Sample    G    T        0      0        2 
   6  chr6_21494654     AAsi    T    G        0      0        2 
   6  chr6_21494654     AKia    T    G        0      0        2 
   6  chr6_21494654     AOna    T    G        0      0        2 
   6  chr6_21494654     ASom    T    G        0      0        2 
   6  chr6_21494654     HCab    T    G        0      0        2 
   6  chr6_21494654     HPrz    T    G        0      0        2 
   6  chr6_21494654     ZBoe    T    G        1      2        2 
   6  chr6_21494654     ZGre    T    G        0      0        2 
   6  chr6_21494654     ZHar    T    G        0      0        2 
   6  chr6_21494654   Sample    T    G        0      0        2 
   6  chr6_21506913     AAsi    G    C        0      0        2 
   6  chr6_21506913     AKia    G    C      0.5      1        2 
   6  chr6_21506913     AOna    G    C      0.5      1        2 
   6  chr6_21506913     ASom    G    C        0      0        2 
   6  chr6_21506913     HCab    G    C        0      0        2 
   6  chr6_21506913     HPrz    G    C        0      0        2 
   6  chr6_21506913     ZBoe    G    C        0      0        2 
   6  chr6_21506913     ZGre    G    C        0      0        2 
   6  chr6_21506913     ZHar    G    C        0      0        2 
   6  chr6_21506913   Sample    G    C        0      0        2 
   6  chr6_21520521     AAsi    C    A        0      0        2 
   6  chr6_21520521     AKia    C    A        0      0        2 
   6  chr6_21520521     AOna    C    A        0      0        2 
   6  chr6_21520521     ASom    C    A        0      0        2 
   6  chr6_21520521     HCab    C    A      0.5      1        2 
   6  chr6_21520521     HPrz    C    A        0      0        2 
   6  chr6_21520521     ZBoe    C    A        0      0        2 
   6  chr6_21520521     ZGre    C    A        0      0        2 
   6  chr6_21520521     ZHar    C    A        0      0        2 
   6  chr6_21520521   Sample    C    A        0      0        2 
   6  chr6_21522925     AAsi    A    C        0      0        2 
   6  chr6_21522925     AKia    A    C        0      0        2 
   6  chr6_21522925     AOna    A    C        0      0        2 
   6  chr6_21522925     ASom    A    C        0      0        2 
   6  chr6_21522925     HCab    A    C        0      0        2 
   6  chr6_21522925     HPrz    A    C        0      0        2 
   6  chr6_21522925     ZBoe    A    C      0.5      1        2 
   6  chr6_21522925     ZGre    A    C        0      0        2 
   6  chr6_21522925     ZHar    A    C        0      0        2 
   6  chr6_21522925   Sample    A    C        0      0        2 
   6  chr6_21531703     AAsi    T    A        1      2        2 
   6  chr6_21531703     AKia    T    A        0      0        2 
   6  chr6_21531703     AOna    T    A        0      0        2 
   6  chr6_21531703     ASom    T    A      0.5      1        2 
   6  chr6_21531703     HCab    T    A        0      0        2 
   6  chr6_21531703     HPrz    T    A        0      0        2 
   6  chr6_21531703     ZBoe    T    A        0      0        2 
   6  chr6_21531703     ZGre    T    A        0      0        2 
   6  chr6_21531703     ZHar    T    A        0      0        2 
   6  chr6_21531703   Sample    T    A        0      0        2 
   6  chr6_21541767     AAsi    C    G        0      0        2 
   6  chr6_21541767     AKia    C    G        0      0        2 
   6  chr6_21541767     AOna    C    G      0.5      1        2 
   6  chr6_21541767     ASom    C    G        0      0        2 
   6  chr6_21541767     HCab    C    G        0      0        2 
   6  chr6_21541767     HPrz    C    G        0      0        2 
   6  chr6_21541767     ZBoe    C    G        0      0        2 
   6  chr6_21541767     ZGre    C    G        0      0        2 
   6  chr6_21541767     ZHar    C    G        0      0        2 
   6  chr6_21541767   Sample    C    G        0      0        2 
   6  chr6_21557408     AAsi    C    G        0      0        2 
   6  chr6_21557408     AKia    C    G        0      0        2 
   6  chr6_21557408     AOna    C    G        0      0        2 
   6  chr6_21557408     ASom    C    G        0      0        2 
   6  chr6_21557408     HCab    C    G      0.5      1        2 
   6  chr6_21557408     HPrz    C    G        0      0        2 
   6  chr6_21557408     ZBoe    C    G        0      0        2 
   6  chr6_21557408     ZGre    C    G        0      0        2 
   6  chr6_21557408     ZHar    C    G        0      0        2 
   6  chr6_21557408   Sample    C    G        0      0        2 
   6  chr6_21562857     AAsi    C    A        0      0        2 
   6  chr6_21562857     AKia    C    A        0      0        2 
   6  chr6_21562857     AOna    C    A        0      0        2 
   6  chr6_21562857     ASom    C    A        0      0        2 
   6  chr6_21562857     HCab    C    A        0      0        2 
   6  chr6_21562857     HPrz    C    A        0      0        2 
   6  chr6_21562857     ZBoe    C    A        1      2        2 
   6  chr6_21562857     ZGre    C    A        0      0        2 
   6  chr6_21562857     ZHar    C    A        0      0        2 
   6  chr6_21562857   Sample    C    A        0      0        2 
   6  chr6_21582789     AAsi    G    T        0      0        2 
   6  chr6_21582789     AKia    G    T        0      0        2 
   6  chr6_21582789     AOna    G    T        0      0        2 
   6  chr6_21582789     ASom    G    T        0      0        2 
   6  chr6_21582789     HCab    G    T        0      0        2 
   6  chr6_21582789     HPrz    G    T        0      0        2 
   6  chr6_21582789     ZBoe    G    T        0      0        2 
   6  chr6_21582789     ZGre    G    T        1      2        2 
   6  chr6_21582789     ZHar    G    T        0      0        2 
   6  chr6_21582789   Sample    G    T        0      0        2 
   6  chr6_21585051     AAsi    A    C        0      0        2 
   6  chr6_21585051     AKia    A    C        0      0        2 
   6  chr6_21585051     AOna    A    C        0      0        2 
   6  chr6_21585051     ASom    A    C        0      0        2 
   6  chr6_21585051     HCab    A    C        1      2        2 
   6  chr6_21585051     HPrz    A    C        1      2        2 
   6  chr6_21585051     ZBoe    A    C        0      0        2 
   6  chr6_21585051     ZGre    A    C        0      0        2 
   6  chr6_21585051     ZHar    A    C        0      0        2 
   6  chr6_21585051   Sample    A    C        1      2        2 
   6  chr6_21598513     AAsi    G    T        1      2        2 
   6  chr6_21598513     AKia    G    T        0      0        2 
   6  chr6_21598513     AOna    G    T        0      0        2 
   6  chr6_21598513     ASom    G    T      0.5      1        2 
   6  chr6_21598513     HCab    G    T        0      0        2 
   6  chr6_21598513     HPrz    G    T        0      0        2 
   6  chr6_21598513     ZBoe    G    T        0      0        2 
   6  chr6_21598513     ZGre    G    T        0      0        2 
   6  chr6_21598513     ZHar    G    T        0      0        2 
   6  chr6_21598513   Sample    G    T        0      0        2 
   6  chr6_21599950     AAsi    C    G        0      0        2 
   6  chr6_21599950     AKia    C    G        0      0        2 
   6  chr6_21599950     AOna    C    G        0      0        2 
   6  chr6_21599950     ASom    C    G        0      0        2 
   6  chr6_21599950     HCab    C    G        1      2        2 
   6  chr6_21599950     HPrz    C    G      0.5      1        2 
   6  chr6_21599950     ZBoe    C    G        0      0        2 
   6  chr6_21599950     ZGre    C    G        0      0        2 
   6  chr6_21599950     ZHar    C    G        0      0        2 
   6  chr6_21599950   Sample    C    G        1      2        2 
   6  chr6_21605729     AAsi    A    C        0      0        2 
   6  chr6_21605729     AKia    A    C        0      0        2 
   6  chr6_21605729     AOna    A    C        0      0        2 
   6  chr6_21605729     ASom    A    C        0      0        2 
   6  chr6_21605729     HCab    A    C        0      0        2 
   6  chr6_21605729     HPrz    A    C        0      0        2 
   6  chr6_21605729     ZBoe    A    C        0      0        2 
   6  chr6_21605729     ZGre    A    C        0      0        2 
   6  chr6_21605729     ZHar    A    C        1      2        2 
   6  chr6_21605729   Sample    A    C        0      0        2 
   6  chr6_21609092     AAsi    T    G        0      0        2 
   6  chr6_21609092     AKia    T    G        1      2        2 
   6  chr6_21609092     AOna    T    G        0      0        2 
   6  chr6_21609092     ASom    T    G        0      0        2 
   6  chr6_21609092     HCab    T    G        0      0        2 
   6  chr6_21609092     HPrz    T    G        0      0        2 
   6  chr6_21609092     ZBoe    T    G        0      0        2 
   6  chr6_21609092     ZGre    T    G        0      0        2 
   6  chr6_21609092     ZHar    T    G        0      0        2 
   6  chr6_21609092   Sample    T    G        0      0        2 
   6  chr6_21620099     AAsi    T    G        1      2        2 
   6  chr6_21620099     AKia    T    G        0      0        2 
   6  chr6_21620099     AOna    T    G        0      0        2 
   6  chr6_21620099     ASom    T    G        1      2        2 
   6  chr6_21620099     HCab    T    G        0      0        2 
   6  chr6_21620099     HPrz    T    G        0      0        2 
   6  chr6_21620099     ZBoe    T    G        0      0        2 
   6  chr6_21620099     ZGre    T    G        0      0        2 
   6  chr6_21620099     ZHar    T    G        0      0        2 
   6  chr6_21620099   Sample    T    G        0      0        2 
   6  chr6_21640381     AAsi    G    C        0      0        2 
   6  chr6_21640381     AKia    G    C        0      0        2 
   6  chr6_21640381     AOna    G    C        0      0        2 
   6  chr6_21640381     ASom    G    C        0      0        2 
   6  chr6_21640381     HCab    G    C        0      0        2 
   6  chr6_21640381     HPrz    G    C        0      0        2 
   6  chr6_21640381     ZBoe    G    C        0      0        2 
   6  chr6_21640381     ZGre    G    C        0      0        2 
   6  chr6_21640381     ZHar    G    C        1      2        2 
   6  chr6_21640381   Sample    G    C        0      0        2 
   6  chr6_21643208     AAsi    G    C        0      0        2 
   6  chr6_21643208     AKia    G    C        0      0        2 
   6  chr6_21643208     AOna    G    C        0      0        2 
   6  chr6_21643208     ASom    G    C        0      0        2 
   6  chr6_21643208     HCab    G    C        1      2        2 
   6  chr6_21643208     HPrz    G    C        1      2        2 
   6  chr6_21643208     ZBoe    G    C        0      0        2 
   6  chr6_21643208     ZGre    G    C        0      0        2 
   6  chr6_21643208     ZHar    G    C        0      0        2 
   6  chr6_21643208   Sample    G    C        1      2        2 
   6  chr6_21653695     AAsi    G    C        0      0        2 
   6  chr6_21653695     AKia    G    C        0      0        2 
   6  chr6_21653695     AOna    G    C        0      0        2 
   6  chr6_21653695     ASom    G    C        0      0        2 
   6  chr6_21653695     HCab    G    C      0.5      1        2 
   6  chr6_21653695     HPrz    G    C        1      2        2 
   6  chr6_21653695     ZBoe    G    C        0      0        2 
   6  chr6_21653695     ZGre    G    C        0      0        2 
   6  chr6_21653695     ZHar    G    C        0      0        2 
   6  chr6_21653695   Sample    G    C        1      2        2 
   6  chr6_21653723     AAsi    C    A        0      0        2 
   6  chr6_21653723     AKia    C    A        0      0        2 
   6  chr6_21653723     AOna    C    A        0      0        2 
   6  chr6_21653723     ASom    C    A        0      0        2 
   6  chr6_21653723     HCab    C    A      0.5      1        2 
   6  chr6_21653723     HPrz    C    A        0      0        2 
   6  chr6_21653723     ZBoe    C    A        0      0        2 
   6  chr6_21653723     ZGre    C    A        0      0        2 
   6  chr6_21653723     ZHar    C    A        0      0        2 
   6  chr6_21653723   Sample    C    A        1      2        2 
   6  chr6_21662846     AAsi    T    G        0      0        2 
   6  chr6_21662846     AKia    T    G        0      0        2 
   6  chr6_21662846     AOna    T    G        0      0        2 
   6  chr6_21662846     ASom    T    G        0      0        2 
   6  chr6_21662846     HCab    T    G        0      0        2 
   6  chr6_21662846     HPrz    T    G        0      0        2 
   6  chr6_21662846     ZBoe    T    G      0.5      1        2 
   6  chr6_21662846     ZGre    T    G        0      0        2 
   6  chr6_21662846     ZHar    T    G        0      0        2 
   6  chr6_21662846   Sample    T    G        0      0        2 
   6  chr6_21679654     AAsi    C    A        0      0        2 
   6  chr6_21679654     AKia    C    A        0      0        2 
   6  chr6_21679654     AOna    C    A      0.5      1        2 
   6  chr6_21679654     ASom    C    A        0      0        2 
   6  chr6_21679654     HCab    C    A        0      0        2 
   6  chr6_21679654     HPrz    C    A        0      0        2 
   6  chr6_21679654     ZBoe    C    A        0      0        2 
   6  chr6_21679654     ZGre    C    A        0      0        2 
   6  chr6_21679654     ZHar    C    A        0      0        2 
   6  chr6_21679654   Sample    C    A        0      0        2 
   6  chr6_21706784     AAsi    T    G        1      2        2 
   6  chr6_21706784     AKia    T    G        0      0        2 
   6  chr6_21706784     AOna    T    G        0      0        2 
   6  chr6_21706784     ASom    T    G        1      2        2 
   6  chr6_21706784     HCab    T    G        0      0        2 
   6  chr6_21706784     HPrz    T    G        0      0        2 
   6  chr6_21706784     ZBoe    T    G        0      0        2 
   6  chr6_21706784     ZGre    T    G        0      0        2 
   6  chr6_21706784     ZHar    T    G        0      0        2 
   6  chr6_21706784   Sample    T    G        0      0        2 
   6  chr6_21710678     AAsi    G    C        0      0        2 
   6  chr6_21710678     AKia    G    C        0      0        2 
   6  chr6_21710678     AOna    G    C        0      0        2 
   6  chr6_21710678     ASom    G    C        0      0        2 
   6  chr6_21710678     HCab    G    C        1      2        2 
   6  chr6_21710678     HPrz    G    C        1      2        2 
   6  chr6_21710678     ZBoe    G    C        0      0        2 
   6  chr6_21710678     ZGre    G    C        0      0        2 
   6  chr6_21710678     ZHar    G    C        0      0        2 
   6  chr6_21710678   Sample    G    C        1      2        2 
   6  chr6_21728380     AAsi    T    G        0      0        2 
   6  chr6_21728380     AKia    T    G        0      0        2 
   6  chr6_21728380     AOna    T    G        0      0        2 
   6  chr6_21728380     ASom    T    G        0      0        2 
   6  chr6_21728380     HCab    T    G        1      2        2 
   6  chr6_21728380     HPrz    T    G        1      2        2 
   6  chr6_21728380     ZBoe    T    G        0      0        2 
   6  chr6_21728380     ZGre    T    G        0      0        2 
   6  chr6_21728380     ZHar    T    G        0      0        2 
   6  chr6_21728380   Sample    T    G        1      2        2 
   6  chr6_21735524     AAsi    G    C        0      0        2 
   6  chr6_21735524     AKia    G    C        0      0        2 
   6  chr6_21735524     AOna    G    C        0      0        2 
   6  chr6_21735524     ASom    G    C        0      0        2 
   6  chr6_21735524     HCab    G    C      0.5      1        2 
   6  chr6_21735524     HPrz    G    C        0      0        2 
   6  chr6_21735524     ZBoe    G    C        0      0        2 
   6  chr6_21735524     ZGre    G    C        0      0        2 
   6  chr6_21735524     ZHar    G    C        0      0        2 
   6  chr6_21735524   Sample    G    C        0      0        2 
   6  chr6_21739773     AAsi    T    A        0      0        2 
   6  chr6_21739773     AKia    T    A        0      0        2 
   6  chr6_21739773     AOna    T    A        0      0        2 
   6  chr6_21739773     ASom    T    A        0      0        2 
   6  chr6_21739773     HCab    T    A        1      2        2 
   6  chr6_21739773     HPrz    T    A        1      2        2 
   6  chr6_21739773     ZBoe    T    A        0      0        2 
   6  chr6_21739773     ZGre    T    A        0      0        2 
   6  chr6_21739773     ZHar    T    A        1      2        2 
   6  chr6_21739773   Sample    T    A        1      2        2 
   6  chr6_21742013     AAsi    A    C        1      2        2 
   6  chr6_21742013     AKia    A    C        0      0        2 
   6  chr6_21742013     AOna    A    C        0      0        2 
   6  chr6_21742013     ASom    A    C        1      2        2 
   6  chr6_21742013     HCab    A    C        0      0        2 
   6  chr6_21742013     HPrz    A    C        0      0        2 
   6  chr6_21742013     ZBoe    A    C        0      0        2 
   6  chr6_21742013     ZGre    A    C        0      0        2 
   6  chr6_21742013     ZHar    A    C        0      0        2 
   6  chr6_21742013   Sample    A    C        0      0        2 
   6  chr6_21755853     AAsi    T    A        0      0        2 
   6  chr6_21755853     AKia    T    A        0      0        2 
   6  chr6_21755853     AOna    T    A        0      0        2 
   6  chr6_21755853     ASom    T    A        0      0        2 
   6  chr6_21755853     HCab    T    A        1      2        2 
   6  chr6_21755853     HPrz    T    A        1      2        2 
   6  chr6_21755853     ZBoe    T    A        0      0        2 
   6  chr6_21755853     ZGre    T    A        0      0        2 
   6  chr6_21755853     ZHar    T    A        0      0        2 
   6  chr6_21755853   Sample    T    A        1      2        2 
   6  chr6_21769481     AAsi    T    A        0      0        2 
   6  chr6_21769481     AKia    T    A        0      0        2 
   6  chr6_21769481     AOna    T    A        0      0        2 
   6  chr6_21769481     ASom    T    A        0      0        2 
   6  chr6_21769481     HCab    T    A        0      0        2 
   6  chr6_21769481     HPrz    T    A        0      0        2 
   6  chr6_21769481     ZBoe    T    A        1      2        2 
   6  chr6_21769481     ZGre    T    A        0      0        2 
   6  chr6_21769481     ZHar    T    A        0      0        2 
   6  chr6_21769481   Sample    T    A        0      0        2 
   6  chr6_21776756     AAsi    T    G        0      0        2 
   6  chr6_21776756     AKia    T    G        1      2        2 
   6  chr6_21776756     AOna    T    G        0      0        2 
   6  chr6_21776756     ASom    T    G        0      0        2 
   6  chr6_21776756     HCab    T    G        0      0        2 
   6  chr6_21776756     HPrz    T    G        0      0        2 
   6  chr6_21776756     ZBoe    T    G        0      0        2 
   6  chr6_21776756     ZGre    T    G        0      0        2 
   6  chr6_21776756     ZHar    T    G        0      0        2 
   6  chr6_21776756   Sample    T    G        0      0        2 
   6  chr6_21779794     AAsi    C    A        0      0        2 
   6  chr6_21779794     AKia    C    A        0      0        2 
   6  chr6_21779794     AOna    C    A        0      0        2 
   6  chr6_21779794     ASom    C    A        0      0        2 
   6  chr6_21779794     HCab    C    A        1      2        2 
   6  chr6_21779794     HPrz    C    A        0      0        2 
   6  chr6_21779794     ZBoe    C    A        0      0        2 
   6  chr6_21779794     ZGre    C    A        0      0        2 
   6  chr6_21779794     ZHar    C    A        0      0        2 
   6  chr6_21779794   Sample    C    A        1      2        2 
   6  chr6_21780929     AAsi    G    T        0      0        2 
   6  chr6_21780929     AKia    G    T        0      0        2 
   6  chr6_21780929     AOna    G    T        0      0        2 
   6  chr6_21780929     ASom    G    T        0      0        2 
   6  chr6_21780929     HCab    G    T        0      0        2 
   6  chr6_21780929     HPrz    G    T        0      0        2 
   6  chr6_21780929     ZBoe    G    T        0      0        2 
   6  chr6_21780929     ZGre    G    T        1      2        2 
   6  chr6_21780929     ZHar    G    T        0      0        2 
   6  chr6_21780929   Sample    G    T        0      0        2 
   6  chr6_21815952     AAsi    A    C        0      0        2 
   6  chr6_21815952     AKia    A    C        0      0        2 
   6  chr6_21815952     AOna    A    C        0      0        2 
   6  chr6_21815952     ASom    A    C        0      0        2 
   6  chr6_21815952     HCab    A    C        0      0        2 
   6  chr6_21815952     HPrz    A    C        0      0        2 
   6  chr6_21815952     ZBoe    A    C        1      2        2 
   6  chr6_21815952     ZGre    A    C        1      2        2 
   6  chr6_21815952     ZHar    A    C        1      2        2 
   6  chr6_21815952   Sample    A    C        0      0        2 
   6  chr6_21821050     AAsi    G    T        0      0        2 
   6  chr6_21821050     AKia    G    T        0      0        2 
   6  chr6_21821050     AOna    G    T        0      0        2 
   6  chr6_21821050     ASom    G    T        0      0        2 
   6  chr6_21821050     HCab    G    T        1      2        2 
   6  chr6_21821050     HPrz    G    T        1      2        2 
   6  chr6_21821050     ZBoe    G    T        0      0        2 
   6  chr6_21821050     ZGre    G    T        0      0        2 
   6  chr6_21821050     ZHar    G    T        0      0        2 
   6  chr6_21821050   Sample    G    T        1      2        2 
   6  chr6_21841029     AAsi    C    G        0      0        2 
   6  chr6_21841029     AKia    C    G        0      0        2 
   6  chr6_21841029     AOna    C    G        0      0        2 
   6  chr6_21841029     ASom    C    G        0      0        2 
   6  chr6_21841029     HCab    C    G        0      0        2 
   6  chr6_21841029     HPrz    C    G        0      0        2 
   6  chr6_21841029     ZBoe    C    G        0      0        2 
   6  chr6_21841029     ZGre    C    G        1      2        2 
   6  chr6_21841029     ZHar    C    G        0      0        2 
   6  chr6_21841029   Sample    C    G        0      0        2 
   6  chr6_21847663     AAsi    T    G        0      0        2 
   6  chr6_21847663     AKia    T    G        0      0        2 
   6  chr6_21847663     AOna    T    G        0      0        2 
   6  chr6_21847663     ASom    T    G        0      0        2 
   6  chr6_21847663     HCab    T    G        0      0        2 
   6  chr6_21847663     HPrz    T    G        0      0        2 
   6  chr6_21847663     ZBoe    T    G        0      0        2 
   6  chr6_21847663     ZGre    T    G        0      0        2 
   6  chr6_21847663     ZHar    T    G      0.5      1        2 
   6  chr6_21847663   Sample    T    G        0      0        2 
   6  chr6_21855117     AAsi    A    T        0      0        2 
   6  chr6_21855117     AKia    A    T        0      0        2 
   6  chr6_21855117     AOna    A    T        0      0        2 
   6  chr6_21855117     ASom    A    T        0      0        2 
   6  chr6_21855117     HCab    A    T      0.5      1        2 
   6  chr6_21855117     HPrz    A    T        0      0        2 
   6  chr6_21855117     ZBoe    A    T        0      0        2 
   6  chr6_21855117     ZGre    A    T        0      0        2 
   6  chr6_21855117     ZHar    A    T        0      0        2 
   6  chr6_21855117   Sample    A    T        0      0        2 
   6  chr6_21858968     AAsi    G    C        0      0        2 
   6  chr6_21858968     AKia    G    C        0      0        2 
   6  chr6_21858968     AOna    G    C        0      0        2 
   6  chr6_21858968     ASom    G    C        0      0        2 
   6  chr6_21858968     HCab    G    C        1      2        2 
   6  chr6_21858968     HPrz    G    C      0.5      1        2 
   6  chr6_21858968     ZBoe    G    C        0      0        2 
   6  chr6_21858968     ZGre    G    C        0      0        2 
   6  chr6_21858968     ZHar    G    C        0      0        2 
   6  chr6_21858968   Sample    G    C        1      2        2 
   6  chr6_21861991     AAsi    G    C        0      0        2 
   6  chr6_21861991     AKia    G    C        0      0        2 
   6  chr6_21861991     AOna    G    C        0      0        2 
   6  chr6_21861991     ASom    G    C      0.5      1        2 
   6  chr6_21861991     HCab    G    C        0      0        2 
   6  chr6_21861991     HPrz    G    C        0      0        2 
   6  chr6_21861991     ZBoe    G    C        0      0        2 
   6  chr6_21861991     ZGre    G    C        0      0        2 
   6  chr6_21861991     ZHar    G    C        0      0        2 
   6  chr6_21861991   Sample    G    C        0      0        2 
   6  chr6_21862435     AAsi    A    T        0      0        2 
   6  chr6_21862435     AKia    A    T        0      0        2 
   6  chr6_21862435     AOna    A    T        0      0        2 
   6  chr6_21862435     ASom    A    T        0      0        2 
   6  chr6_21862435     HCab    A    T      0.5      1        2 
   6  chr6_21862435     HPrz    A    T        0      0        2 
   6  chr6_21862435     ZBoe    A    T        0      0        2 
   6  chr6_21862435     ZGre    A    T        0      0        2 
   6  chr6_21862435     ZHar    A    T        0      0        2 
   6  chr6_21862435   Sample    A    T        0      0        2 
   6  chr6_21901033     AAsi    G    T        0      0        2 
   6  chr6_21901033     AKia    G    T        0      0        2 
   6  chr6_21901033     AOna    G    T        0      0        2 
   6  chr6_21901033     ASom    G    T        0      0        2 
   6  chr6_21901033     HCab    G    T        1      2        2 
   6  chr6_21901033     HPrz    G    T        1      2        2 
   6  chr6_21901033     ZBoe    G    T        0      0        2 
   6  chr6_21901033     ZGre    G    T        0      0        2 
   6  chr6_21901033     ZHar    G    T        0      0        2 
   6  chr6_21901033   Sample    G    T        1      2        2 
   6  chr6_21928951     AAsi    C    G        0      0        2 
   6  chr6_21928951     AKia    C    G        0      0        2 
   6  chr6_21928951     AOna    C    G        0      0        2 
   6  chr6_21928951     ASom    C    G        0      0        2 
   6  chr6_21928951     HCab    C    G        1      2        2 
   6  chr6_21928951     HPrz    C    G        1      2        2 
   6  chr6_21928951     ZBoe    C    G        0      0        2 
   6  chr6_21928951     ZGre    C    G        0      0        2 
   6  chr6_21928951     ZHar    C    G        0      0        2 
   6  chr6_21928951   Sample    C    G        1      2        2 
   6  chr6_21956274     AAsi    C    G        1      2        2 
   6  chr6_21956274     AKia    C    G        0      0        2 
   6  chr6_21956274     AOna    C    G        0      0        2 
   6  chr6_21956274     ASom    C    G        1      2        2 
   6  chr6_21956274     HCab    C    G        1      2        2 
   6  chr6_21956274     HPrz    C    G        1      2        2 
   6  chr6_21956274     ZBoe    C    G        0      0        2 
   6  chr6_21956274     ZGre    C    G        0      0        2 
   6  chr6_21956274     ZHar    C    G        0      0        2 
   6  chr6_21956274   Sample    C    G        1      2        2 
   6  chr6_21956898     AAsi    A    C        0      0        2 
   6  chr6_21956898     AKia    A    C        0      0        2 
   6  chr6_21956898     AOna    A    C        0      0        2 
   6  chr6_21956898     ASom    A    C        0      0        2 
   6  chr6_21956898     HCab    A    C      0.5      1        2 
   6  chr6_21956898     HPrz    A    C        0      0        2 
   6  chr6_21956898     ZBoe    A    C        0      0        2 
   6  chr6_21956898     ZGre    A    C        0      0        2 
   6  chr6_21956898     ZHar    A    C        0      0        2 
   6  chr6_21956898   Sample    A    C        1      2        2 
   6  chr6_21960439     AAsi    T    A        0      0        2 
   6  chr6_21960439     AKia    T    A        0      0        2 
   6  chr6_21960439     AOna    T    A        0      0        2 
   6  chr6_21960439     ASom    T    A        0      0        2 
   6  chr6_21960439     HCab    T    A        0      0        2 
   6  chr6_21960439     HPrz    T    A        0      0        2 
   6  chr6_21960439     ZBoe    T    A        1      2        2 
   6  chr6_21960439     ZGre    T    A        0      0        2 
   6  chr6_21960439     ZHar    T    A        0      0        2 
   6  chr6_21960439   Sample    T    A        0      0        2 
   6  chr6_21964008     AAsi    G    T      0.5      1        2 
   6  chr6_21964008     AKia    G    T        0      0        2 
   6  chr6_21964008     AOna    G    T        0      0        2 
   6  chr6_21964008     ASom    G    T        0      0        2 
   6  chr6_21964008     HCab    G    T        0      0        2 
   6  chr6_21964008     HPrz    G    T        0      0        2 
   6  chr6_21964008     ZBoe    G    T        0      0        2 
   6  chr6_21964008     ZGre    G    T        0      0        2 
   6  chr6_21964008     ZHar    G    T        0      0        2 
   6  chr6_21964008   Sample    G    T        0      0        2 
   6  chr6_21983026     AAsi    C    G        0      0        2 
   6  chr6_21983026     AKia    C    G        0      0        2 
   6  chr6_21983026     AOna    C    G        0      0        2 
   6  chr6_21983026     ASom    C    G        0      0        2 
   6  chr6_21983026     HCab    C    G        1      2        2 
   6  chr6_21983026     HPrz    C    G        1      2        2 
   6  chr6_21983026     ZBoe    C    G        0      0        2 
   6  chr6_21983026     ZGre    C    G        0      0        2 
   6  chr6_21983026     ZHar    C    G        0      0        2 
   6  chr6_21983026   Sample    C    G        1      2        2 
   6  chr6_21986355     AAsi    G    C        0      0        2 
   6  chr6_21986355     AKia    G    C        0      0        2 
   6  chr6_21986355     AOna    G    C        0      0        2 
   6  chr6_21986355     ASom    G    C        0      0        2 
   6  chr6_21986355     HCab    G    C        1      2        2 
   6  chr6_21986355     HPrz    G    C        1      2        2 
   6  chr6_21986355     ZBoe    G    C        0      0        2 
   6  chr6_21986355     ZGre    G    C        0      0        2 
   6  chr6_21986355     ZHar    G    C        0      0        2 
   6  chr6_21986355   Sample    G    C        1      2        2 
   6  chr6_21995076     AAsi    G    T        0      0        2 
   6  chr6_21995076     AKia    G    T        0      0        2 
   6  chr6_21995076     AOna    G    T        0      0        2 
   6  chr6_21995076     ASom    G    T        0      0        2 
   6  chr6_21995076     HCab    G    T        1      2        2 
   6  chr6_21995076     HPrz    G    T        1      2        2 
   6  chr6_21995076     ZBoe    G    T        0      0        2 
   6  chr6_21995076     ZGre    G    T        0      0        2 
   6  chr6_21995076     ZHar    G    T        0      0        2 
   6  chr6_21995076   Sample    G    T        1      2        2 
   6  chr6_22014377     AAsi    G    T        0      0        2 
   6  chr6_22014377     AKia    G    T        0      0        2 
   6  chr6_22014377     AOna    G    T        0      0        2 
   6  chr6_22014377     ASom    G    T        0      0        2 
   6  chr6_22014377     HCab    G    T        0      0        2 
   6  chr6_22014377     HPrz    G    T        0      0        2 
   6  chr6_22014377     ZBoe    G    T        0      0        2 
   6  chr6_22014377     ZGre    G    T        1      2        2 
   6  chr6_22014377     ZHar    G    T        0      0        2 
   6  chr6_22014377   Sample    G    T        0      0        2 
   6  chr6_22032682     AAsi    G    C        1      2        2 
   6  chr6_22032682     AKia    G    C        0      0        2 
   6  chr6_22032682     AOna    G    C        0      0        2 
   6  chr6_22032682     ASom    G    C        1      2        2 
   6  chr6_22032682     HCab    G    C        0      0        2 
   6  chr6_22032682     HPrz    G    C        0      0        2 
   6  chr6_22032682     ZBoe    G    C        0      0        2 
   6  chr6_22032682     ZGre    G    C        1      2        2 
   6  chr6_22032682     ZHar    G    C        0      0        2 
   6  chr6_22032682   Sample    G    C        0      0        2 
   6  chr6_22033856     AAsi    A    C        0      0        2 
   6  chr6_22033856     AKia    A    C        0      0        2 
   6  chr6_22033856     AOna    A    C        0      0        2 
   6  chr6_22033856     ASom    A    C        0      0        2 
   6  chr6_22033856     HCab    A    C        1      2        2 
   6  chr6_22033856     HPrz    A    C        1      2        2 
   6  chr6_22033856     ZBoe    A    C        0      0        2 
   6  chr6_22033856     ZGre    A    C        0      0        2 
   6  chr6_22033856     ZHar    A    C        0      0        2 
   6  chr6_22033856   Sample    A    C        1      2        2 
   6  chr6_22043504     AAsi    C    A      0.5      1        2 
   6  chr6_22043504     AKia    C    A        0      0        2 
   6  chr6_22043504     AOna    C    A        0      0        2 
   6  chr6_22043504     ASom    C    A        0      0        2 
   6  chr6_22043504     HCab    C    A        0      0        2 
   6  chr6_22043504     HPrz    C    A        0      0        2 
   6  chr6_22043504     ZBoe    C    A        0      0        2 
   6  chr6_22043504     ZGre    C    A        0      0        2 
   6  chr6_22043504     ZHar    C    A        0      0        2 
   6  chr6_22043504   Sample    C    A        0      0        2 
   6  chr6_22049484     AAsi    A    C        0      0        2 
   6  chr6_22049484     AKia    A    C        0      0        2 
   6  chr6_22049484     AOna    A    C        0      0        2 
   6  chr6_22049484     ASom    A    C        0      0        2 
   6  chr6_22049484     HCab    A    C        1      2        2 
   6  chr6_22049484     HPrz    A    C        1      2        2 
   6  chr6_22049484     ZBoe    A    C        0      0        2 
   6  chr6_22049484     ZGre    A    C        0      0        2 
   6  chr6_22049484     ZHar    A    C        0      0        2 
   6  chr6_22049484   Sample    A    C        1      2        2 
   6  chr6_22052803     AAsi    C    G        0      0        2 
   6  chr6_22052803     AKia    C    G        0      0        2 
   6  chr6_22052803     AOna    C    G      0.5      1        2 
   6  chr6_22052803     ASom    C    G        0      0        2 
   6  chr6_22052803     HCab    C    G        0      0        2 
   6  chr6_22052803     HPrz    C    G        0      0        2 
   6  chr6_22052803     ZBoe    C    G        0      0        2 
   6  chr6_22052803     ZGre    C    G        0      0        2 
   6  chr6_22052803     ZHar    C    G        0      0        2 
   6  chr6_22052803   Sample    C    G        0      0        2 
   6  chr6_22056084     AAsi    C    A        0      0        2 
   6  chr6_22056084     AKia    C    A        0      0        2 
   6  chr6_22056084     AOna    C    A        1      2        2 
   6  chr6_22056084     ASom    C    A        0      0        2 
   6  chr6_22056084     HCab    C    A        0      0        2 
   6  chr6_22056084     HPrz    C    A        0      0        2 
   6  chr6_22056084     ZBoe    C    A        0      0        2 
   6  chr6_22056084     ZGre    C    A        0      0        2 
   6  chr6_22056084     ZHar    C    A        0      0        2 
   6  chr6_22056084   Sample    C    A        0      0        2 
   6  chr6_22056388     AAsi    T    G        0      0        2 
   6  chr6_22056388     AKia    T    G        0      0        2 
   6  chr6_22056388     AOna    T    G        0      0        2 
   6  chr6_22056388     ASom    T    G        0      0        2 
   6  chr6_22056388     HCab    T    G        0      0        2 
   6  chr6_22056388     HPrz    T    G        0      0        2 
   6  chr6_22056388     ZBoe    T    G        1      2        2 
   6  chr6_22056388     ZGre    T    G        1      2        2 
   6  chr6_22056388     ZHar    T    G        1      2        2 
   6  chr6_22056388   Sample    T    G        0      0        2 
   6  chr6_22057988     AAsi    T    G        0      0        2 
   6  chr6_22057988     AKia    T    G        0      0        2 
   6  chr6_22057988     AOna    T    G      0.5      1        2 
   6  chr6_22057988     ASom    T    G        0      0        2 
   6  chr6_22057988     HCab    T    G        0      0        2 
   6  chr6_22057988     HPrz    T    G        0      0        2 
   6  chr6_22057988     ZBoe    T    G        0      0        2 
   6  chr6_22057988     ZGre    T    G        0      0        2 
   6  chr6_22057988     ZHar    T    G        0      0        2 
   6  chr6_22057988   Sample    T    G        0      0        2 
   6  chr6_22058234     AAsi    G    C        0      0        2 
   6  chr6_22058234     AKia    G    C        0      0        2 
   6  chr6_22058234     AOna    G    C        0      0        2 
   6  chr6_22058234     ASom    G    C        0      0        2 
   6  chr6_22058234     HCab    G    C        1      2        2 
   6  chr6_22058234     HPrz    G    C        1      2        2 
   6  chr6_22058234     ZBoe    G    C        0      0        2 
   6  chr6_22058234     ZGre    G    C        0      0        2 
   6  chr6_22058234     ZHar    G    C        0      0        2 
   6  chr6_22058234   Sample    G    C        1      2        2 
   6  chr6_22077489     AAsi    G    T        0      0        2 
   6  chr6_22077489     AKia    G    T        0      0        2 
   6  chr6_22077489     AOna    G    T      0.5      1        2 
   6  chr6_22077489     ASom    G    T        0      0        2 
   6  chr6_22077489     HCab    G    T        0      0        2 
   6  chr6_22077489     HPrz    G    T        0      0        2 
   6  chr6_22077489     ZBoe    G    T        0      0        2 
   6  chr6_22077489     ZGre    G    T        0      0        2 
   6  chr6_22077489     ZHar    G    T        0      0        2 
   6  chr6_22077489   Sample    G    T        0      0        2 
   6  chr6_22080816     AAsi    G    T        0      0        2 
   6  chr6_22080816     AKia    G    T        0      0        2 
   6  chr6_22080816     AOna    G    T      0.5      1        2 
   6  chr6_22080816     ASom    G    T        0      0        2 
   6  chr6_22080816     HCab    G    T        0      0        2 
   6  chr6_22080816     HPrz    G    T        0      0        2 
   6  chr6_22080816     ZBoe    G    T        0      0        2 
   6  chr6_22080816     ZGre    G    T        0      0        2 
   6  chr6_22080816     ZHar    G    T        0      0        2 
   6  chr6_22080816   Sample    G    T        0      0        2 
   6  chr6_22090190     AAsi    T    G        0      0        2 
   6  chr6_22090190     AKia    T    G        0      0        2 
   6  chr6_22090190     AOna    T    G        0      0        2 
   6  chr6_22090190     ASom    T    G        0      0        2 
   6  chr6_22090190     HCab    T    G      0.5      1        2 
   6  chr6_22090190     HPrz    T    G        1      2        2 
   6  chr6_22090190     ZBoe    T    G        0      0        2 
   6  chr6_22090190     ZGre    T    G        0      0        2 
   6  chr6_22090190     ZHar    T    G        0      0        2 
   6  chr6_22090190   Sample    T    G        1      2        2 
   6  chr6_22105123     AAsi    G    C        0      0        2 
   6  chr6_22105123     AKia    G    C        0      0        2 
   6  chr6_22105123     AOna    G    C        0      0        2 
   6  chr6_22105123     ASom    G    C        0      0        2 
   6  chr6_22105123     HCab    G    C        0      0        2 
   6  chr6_22105123     HPrz    G    C      0.5      1        2 
   6  chr6_22105123     ZBoe    G    C        0      0        2 
   6  chr6_22105123     ZGre    G    C        0      0        2 
   6  chr6_22105123     ZHar    G    C        0      0        2 
   6  chr6_22105123   Sample    G    C        0      0        2 
   6  chr6_22108912     AAsi    C    A        0      0        2 
   6  chr6_22108912     AKia    C    A        0      0        2 
   6  chr6_22108912     AOna    C    A        0      0        2 
   6  chr6_22108912     ASom    C    A        0      0        2 
   6  chr6_22108912     HCab    C    A        0      0        2 
   6  chr6_22108912     HPrz    C    A        0      0        2 
   6  chr6_22108912     ZBoe    C    A        0      0        2 
   6  chr6_22108912     ZGre    C    A        0      0        2 
   6  chr6_22108912     ZHar    C    A        1      2        2 
   6  chr6_22108912   Sample    C    A        0      0        2 
   6  chr6_22123307     AAsi    C    A        0      0        2 
   6  chr6_22123307     AKia    C    A        0      0        2 
   6  chr6_22123307     AOna    C    A      0.5      1        2 
   6  chr6_22123307     ASom    C    A        0      0        2 
   6  chr6_22123307     HCab    C    A        0      0        2 
   6  chr6_22123307     HPrz    C    A        0      0        2 
   6  chr6_22123307     ZBoe    C    A        0      0        2 
   6  chr6_22123307     ZGre    C    A        0      0        2 
   6  chr6_22123307     ZHar    C    A        0      0        2 
   6  chr6_22123307   Sample    C    A        0      0        2 
   6  chr6_22146658     AAsi    T    A        0      0        2 
   6  chr6_22146658     AKia    T    A        0      0        2 
   6  chr6_22146658     AOna    T    A        0      0        2 
   6  chr6_22146658     ASom    T    A        0      0        2 
   6  chr6_22146658     HCab    T    A        0      0        2 
   6  chr6_22146658     HPrz    T    A        0      0        2 
   6  chr6_22146658     ZBoe    T    A      0.5      1        2 
   6  chr6_22146658     ZGre    T    A        0      0        2 
   6  chr6_22146658     ZHar    T    A        0      0        2 
   6  chr6_22146658   Sample    T    A        0      0        2 
   6  chr6_22160550     AAsi    G    C        0      0        2 
   6  chr6_22160550     AKia    G    C        0      0        2 
   6  chr6_22160550     AOna    G    C        0      0        2 
   6  chr6_22160550     ASom    G    C        0      0        2 
   6  chr6_22160550     HCab    G    C        0      0        2 
   6  chr6_22160550     HPrz    G    C        0      0        2 
   6  chr6_22160550     ZBoe    G    C      0.5      1        2 
   6  chr6_22160550     ZGre    G    C        0      0        2 
   6  chr6_22160550     ZHar    G    C        0      0        2 
   6  chr6_22160550   Sample    G    C        0      0        2 
   6  chr6_22162470     AAsi    T    A        0      0        2 
   6  chr6_22162470     AKia    T    A        0      0        2 
   6  chr6_22162470     AOna    T    A        0      0        2 
   6  chr6_22162470     ASom    T    A        0      0        2 
   6  chr6_22162470     HCab    T    A        0      0        2 
   6  chr6_22162470     HPrz    T    A        0      0        2 
   6  chr6_22162470     ZBoe    T    A        0      0        2 
   6  chr6_22162470     ZGre    T    A        1      2        2 
   6  chr6_22162470     ZHar    T    A        0      0        2 
   6  chr6_22162470   Sample    T    A        0      0        2 
   6  chr6_22169972     AAsi    G    T        0      0        2 
   6  chr6_22169972     AKia    G    T        0      0        2 
   6  chr6_22169972     AOna    G    T        0      0        2 
   6  chr6_22169972     ASom    G    T        0      0        2 
   6  chr6_22169972     HCab    G    T        0      0        2 
   6  chr6_22169972     HPrz    G    T        0      0        2 
   6  chr6_22169972     ZBoe    G    T        0      0        2 
   6  chr6_22169972     ZGre    G    T        0      0        2 
   6  chr6_22169972     ZHar    G    T        1      2        2 
   6  chr6_22169972   Sample    G    T        0      0        2 
   6  chr6_22191482     AAsi    A    C        0      0        2 
   6  chr6_22191482     AKia    A    C        1      2        2 
   6  chr6_22191482     AOna    A    C      0.5      1        2 
   6  chr6_22191482     ASom    A    C        0      0        2 
   6  chr6_22191482     HCab    A    C        0      0        2 
   6  chr6_22191482     HPrz    A    C        0      0        2 
   6  chr6_22191482     ZBoe    A    C        0      0        2 
   6  chr6_22191482     ZGre    A    C        0      0        2 
   6  chr6_22191482     ZHar    A    C        0      0        2 
   6  chr6_22191482   Sample    A    C        0      0        2 
   6  chr6_22215652     AAsi    C    G        0      0        2 
   6  chr6_22215652     AKia    C    G        0      0        2 
   6  chr6_22215652     AOna    C    G        0      0        2 
   6  chr6_22215652     ASom    C    G        0      0        2 
   6  chr6_22215652     HCab    C    G        0      0        2 
   6  chr6_22215652     HPrz    C    G        0      0        2 
   6  chr6_22215652     ZBoe    C    G      0.5      1        2 
   6  chr6_22215652     ZGre    C    G        1      2        2 
   6  chr6_22215652     ZHar    C    G        1      2        2 
   6  chr6_22215652   Sample    C    G        0      0        2 
   6  chr6_22219479     AAsi    G    T        0      0        2 
   6  chr6_22219479     AKia    G    T        1      2        2 
   6  chr6_22219479     AOna    G    T        0      0        2 
   6  chr6_22219479     ASom    G    T        0      0        2 
   6  chr6_22219479     HCab    G    T        0      0        2 
   6  chr6_22219479     HPrz    G    T        0      0        2 
   6  chr6_22219479     ZBoe    G    T        0      0        2 
   6  chr6_22219479     ZGre    G    T        0      0        2 
   6  chr6_22219479     ZHar    G    T        0      0        2 
   6  chr6_22219479   Sample    G    T        0      0        2 
   6  chr6_22242936     AAsi    C    G        0      0        2 
   6  chr6_22242936     AKia    C    G        0      0        2 
   6  chr6_22242936     AOna    C    G        0      0        2 
   6  chr6_22242936     ASom    C    G        0      0        2 
   6  chr6_22242936     HCab    C    G        1      2        2 
   6  chr6_22242936     HPrz    C    G        1      2        2 
   6  chr6_22242936     ZBoe    C    G        0      0        2 
   6  chr6_22242936     ZGre    C    G        0      0        2 
   6  chr6_22242936     ZHar    C    G        0      0        2 
   6  chr6_22242936   Sample    C    G        1      2        2 
   6  chr6_22286067     AAsi    A    T        0      0        2 
   6  chr6_22286067     AKia    A    T        0      0        2 
   6  chr6_22286067     AOna    A    T        0      0        2 
   6  chr6_22286067     ASom    A    T        0      0        2 
   6  chr6_22286067     HCab    A    T        0      0        2 
   6  chr6_22286067     HPrz    A    T        0      0        2 
   6  chr6_22286067     ZBoe    A    T        0      0        2 
   6  chr6_22286067     ZGre    A    T        0      0        2 
   6  chr6_22286067     ZHar    A    T      0.5      1        2 
   6  chr6_22286067   Sample    A    T        0      0        2 
   6  chr6_22308871     AAsi    T    G        0      0        2 
   6  chr6_22308871     AKia    T    G        0      0        2 
   6  chr6_22308871     AOna    T    G        0      0        2 
   6  chr6_22308871     ASom    T    G        0      0        2 
   6  chr6_22308871     HCab    T    G        1      2        2 
   6  chr6_22308871     HPrz    T    G        0      0        2 
   6  chr6_22308871     ZBoe    T    G        0      0        2 
   6  chr6_22308871     ZGre    T    G        0      0        2 
   6  chr6_22308871     ZHar    T    G        0      0        2 
   6  chr6_22308871   Sample    T    G        0      0        2 
   6  chr6_22354427     AAsi    T    G        0      0        2 
   6  chr6_22354427     AKia    T    G        0      0        2 
   6  chr6_22354427     AOna    T    G        0      0        2 
   6  chr6_22354427     ASom    T    G      0.5      1        2 
   6  chr6_22354427     HCab    T    G        0      0        2 
   6  chr6_22354427     HPrz    T    G        0      0        2 
   6  chr6_22354427     ZBoe    T    G        0      0        2 
   6  chr6_22354427     ZGre    T    G        0      0        2 
   6  chr6_22354427     ZHar    T    G        0      0        2 
   6  chr6_22354427   Sample    T    G        0      0        2 
   6  chr6_22372205     AAsi    A    T        0      0        2 
   6  chr6_22372205     AKia    A    T        0      0        2 
   6  chr6_22372205     AOna    A    T        0      0        2 
   6  chr6_22372205     ASom    A    T      0.5      1        2 
   6  chr6_22372205     HCab    A    T        0      0        2 
   6  chr6_22372205     HPrz    A    T        0      0        2 
   6  chr6_22372205     ZBoe    A    T        0      0        2 
   6  chr6_22372205     ZGre    A    T        0      0        2 
   6  chr6_22372205     ZHar    A    T        0      0        2 
   6  chr6_22372205   Sample    A    T        0      0        2 
   6  chr6_22374720     AAsi    A    C        0      0        2 
   6  chr6_22374720     AKia    A    C        0      0        2 
   6  chr6_22374720     AOna    A    C        0      0        2 
   6  chr6_22374720     ASom    A    C        0      0        2 
   6  chr6_22374720     HCab    A    C        1      2        2 
   6  chr6_22374720     HPrz    A    C        1      2        2 
   6  chr6_22374720     ZBoe    A    C        0      0        2 
   6  chr6_22374720     ZGre    A    C        0      0        2 
   6  chr6_22374720     ZHar    A    C        0      0        2 
   6  chr6_22374720   Sample    A    C        1      2        2 
   6  chr6_22386671     AAsi    T    G        0      0        2 
   6  chr6_22386671     AKia    T    G        0      0        2 
   6  chr6_22386671     AOna    T    G        0      0        2 
   6  chr6_22386671     ASom    T    G        0      0        2 
   6  chr6_22386671     HCab    T    G        0      0        2 
   6  chr6_22386671     HPrz    T    G      0.5      1        2 
   6  chr6_22386671     ZBoe    T    G        0      0        2 
   6  chr6_22386671     ZGre    T    G        0      0        2 
   6  chr6_22386671     ZHar    T    G        0      0        2 
   6  chr6_22386671   Sample    T    G        0      0        2 
   6  chr6_22392943     AAsi    C    A        0      0        2 
   6  chr6_22392943     AKia    C    A        0      0        2 
   6  chr6_22392943     AOna    C    A        0      0        2 
   6  chr6_22392943     ASom    C    A        0      0        2 
   6  chr6_22392943     HCab    C    A        0      0        2 
   6  chr6_22392943     HPrz    C    A      0.5      1        2 
   6  chr6_22392943     ZBoe    C    A        0      0        2 
   6  chr6_22392943     ZGre    C    A        0      0        2 
   6  chr6_22392943     ZHar    C    A        0      0        2 
   6  chr6_22392943   Sample    C    A        0      0        2 
   6  chr6_22394867     AAsi    T    A        0      0        2 
   6  chr6_22394867     AKia    T    A        0      0        2 
   6  chr6_22394867     AOna    T    A        0      0        2 
   6  chr6_22394867     ASom    T    A        0      0        2 
   6  chr6_22394867     HCab    T    A        0      0        2 
   6  chr6_22394867     HPrz    T    A        0      0        2 
   6  chr6_22394867     ZBoe    T    A        0      0        2 
   6  chr6_22394867     ZGre    T    A      0.5      1        2 
   6  chr6_22394867     ZHar    T    A        0      0        2 
   6  chr6_22394867   Sample    T    A        0      0        2 
   6  chr6_22406657     AAsi    G    T        0      0        2 
   6  chr6_22406657     AKia    G    T        0      0        2 
   6  chr6_22406657     AOna    G    T        0      0        2 
   6  chr6_22406657     ASom    G    T        0      0        2 
   6  chr6_22406657     HCab    G    T        1      2        2 
   6  chr6_22406657     HPrz    G    T        1      2        2 
   6  chr6_22406657     ZBoe    G    T        0      0        2 
   6  chr6_22406657     ZGre    G    T        0      0        2 
   6  chr6_22406657     ZHar    G    T        0      0        2 
   6  chr6_22406657   Sample    G    T        1      2        2 
   6  chr6_22424951     AAsi    T    G        0      0        2 
   6  chr6_22424951     AKia    T    G        0      0        2 
   6  chr6_22424951     AOna    T    G        0      0        2 
   6  chr6_22424951     ASom    T    G        0      0        2 
   6  chr6_22424951     HCab    T    G        0      0        2 
   6  chr6_22424951     HPrz    T    G        0      0        2 
   6  chr6_22424951     ZBoe    T    G      0.5      1        2 
   6  chr6_22424951     ZGre    T    G        0      0        2 
   6  chr6_22424951     ZHar    T    G        0      0        2 
   6  chr6_22424951   Sample    T    G        0      0        2 
   6  chr6_22438116     AAsi    G    C        0      0        2 
   6  chr6_22438116     AKia    G    C        0      0        2 
   6  chr6_22438116     AOna    G    C        0      0        2 
   6  chr6_22438116     ASom    G    C        0      0        2 
   6  chr6_22438116     HCab    G    C        0      0        2 
   6  chr6_22438116     HPrz    G    C        0      0        2 
   6  chr6_22438116     ZBoe    G    C        0      0        2 
   6  chr6_22438116     ZGre    G    C      0.5      1        2 
   6  chr6_22438116     ZHar    G    C        0      0        2 
   6  chr6_22438116   Sample    G    C        0      0        2 
   6  chr6_22447706     AAsi    G    C        0      0        2 
   6  chr6_22447706     AKia    G    C        0      0        2 
   6  chr6_22447706     AOna    G    C        0      0        2 
   6  chr6_22447706     ASom    G    C        0      0        2 
   6  chr6_22447706     HCab    G    C        0      0        2 
   6  chr6_22447706     HPrz    G    C        0      0        2 
   6  chr6_22447706     ZBoe    G    C        1      2        2 
   6  chr6_22447706     ZGre    G    C        0      0        2 
   6  chr6_22447706     ZHar    G    C        0      0        2 
   6  chr6_22447706   Sample    G    C        0      0        2 
   6  chr6_22477732     AAsi    G    T      0.5      1        2 
   6  chr6_22477732     AKia    G    T        0      0        2 
   6  chr6_22477732     AOna    G    T        0      0        2 
   6  chr6_22477732     ASom    G    T        0      0        2 
   6  chr6_22477732     HCab    G    T        0      0        2 
   6  chr6_22477732     HPrz    G    T        0      0        2 
   6  chr6_22477732     ZBoe    G    T        0      0        2 
   6  chr6_22477732     ZGre    G    T        0      0        2 
   6  chr6_22477732     ZHar    G    T        0      0        2 
   6  chr6_22477732   Sample    G    T        0      0        2 
   6  chr6_22488700     AAsi    T    G        0      0        2 
   6  chr6_22488700     AKia    T    G        0      0        2 
   6  chr6_22488700     AOna    T    G        0      0        2 
   6  chr6_22488700     ASom    T    G      0.5      1        2 
   6  chr6_22488700     HCab    T    G        0      0        2 
   6  chr6_22488700     HPrz    T    G        0      0        2 
   6  chr6_22488700     ZBoe    T    G        0      0        2 
   6  chr6_22488700     ZGre    T    G        0      0        2 
   6  chr6_22488700     ZHar    T    G        0      0        2 
   6  chr6_22488700   Sample    T    G        0      0        2 
   6  chr6_22515385     AAsi    A    C        0      0        2 
   6  chr6_22515385     AKia    A    C        0      0        2 
   6  chr6_22515385     AOna    A    C        0      0        2 
   6  chr6_22515385     ASom    A    C        0      0        2 
   6  chr6_22515385     HCab    A    C        1      2        2 
   6  chr6_22515385     HPrz    A    C        1      2        2 
   6  chr6_22515385     ZBoe    A    C        0      0        2 
   6  chr6_22515385     ZGre    A    C        0      0        2 
   6  chr6_22515385     ZHar    A    C        0      0        2 
   6  chr6_22515385   Sample    A    C        1      2        2 
   6  chr6_22522817     AAsi    A    C      0.5      1        2 
   6  chr6_22522817     AKia    A    C        0      0        2 
   6  chr6_22522817     AOna    A    C        0      0        2 
   6  chr6_22522817     ASom    A    C        0      0        2 
   6  chr6_22522817     HCab    A    C        0      0        2 
   6  chr6_22522817     HPrz    A    C        0      0        2 
   6  chr6_22522817     ZBoe    A    C        0      0        2 
   6  chr6_22522817     ZGre    A    C        0      0        2 
   6  chr6_22522817     ZHar    A    C        0      0        2 
   6  chr6_22522817   Sample    A    C        0      0        2 
   6  chr6_22561987     AAsi    G    T        0      0        2 
   6  chr6_22561987     AKia    G    T        0      0        2 
   6  chr6_22561987     AOna    G    T        0      0        2 
   6  chr6_22561987     ASom    G    T        0      0        2 
   6  chr6_22561987     HCab    G    T        1      2        2 
   6  chr6_22561987     HPrz    G    T      0.5      1        2 
   6  chr6_22561987     ZBoe    G    T        0      0        2 
   6  chr6_22561987     ZGre    G    T        0      0        2 
   6  chr6_22561987     ZHar    G    T        0      0        2 
   6  chr6_22561987   Sample    G    T        0      0        2 
   6  chr6_22565164     AAsi    C    G        0      0        2 
   6  chr6_22565164     AKia    C    G        0      0        2 
   6  chr6_22565164     AOna    C    G        0      0        2 
   6  chr6_22565164     ASom    C    G        0      0        2 
   6  chr6_22565164     HCab    C    G        0      0        2 
   6  chr6_22565164     HPrz    C    G        0      0        2 
   6  chr6_22565164     ZBoe    C    G        1      2        2 
   6  chr6_22565164     ZGre    C    G      0.5      1        2 
   6  chr6_22565164     ZHar    C    G        0      0        2 
   6  chr6_22565164   Sample    C    G        0      0        2 
   6  chr6_22607313     AAsi    G    C        0      0        2 
   6  chr6_22607313     AKia    G    C        0      0        2 
   6  chr6_22607313     AOna    G    C        0      0        2 
   6  chr6_22607313     ASom    G    C        0      0        2 
   6  chr6_22607313     HCab    G    C        1      2        2 
   6  chr6_22607313     HPrz    G    C        1      2        2 
   6  chr6_22607313     ZBoe    G    C        0      0        2 
   6  chr6_22607313     ZGre    G    C        0      0        2 
   6  chr6_22607313     ZHar    G    C        0      0        2 
   6  chr6_22607313   Sample    G    C        1      2        2 
   6  chr6_22619373     AAsi    T    G        0      0        2 
   6  chr6_22619373     AKia    T    G        0      0        2 
   6  chr6_22619373     AOna    T    G        0      0        2 
   6  chr6_22619373     ASom    T    G        0      0        2 
   6  chr6_22619373     HCab    T    G      0.5      1        2 
   6  chr6_22619373     HPrz    T    G        1      2        2 
   6  chr6_22619373     ZBoe    T    G        0      0        2 
   6  chr6_22619373     ZGre    T    G        0      0        2 
   6  chr6_22619373     ZHar    T    G        0      0        2 
   6  chr6_22619373   Sample    T    G        0      0        2 
   6  chr6_22627993     AAsi    A    C        0      0        2 
   6  chr6_22627993     AKia    A    C        0      0        2 
   6  chr6_22627993     AOna    A    C        0      0        2 
   6  chr6_22627993     ASom    A    C        0      0        2 
   6  chr6_22627993     HCab    A    C        0      0        2 
   6  chr6_22627993     HPrz    A    C        0      0        2 
   6  chr6_22627993     ZBoe    A    C      0.5      1        2 
   6  chr6_22627993     ZGre    A    C        0      0        2 
   6  chr6_22627993     ZHar    A    C        0      0        2 
   6  chr6_22627993   Sample    A    C        0      0        2 
   6  chr6_22638264     AAsi    T    A        0      0        2 
   6  chr6_22638264     AKia    T    A        0      0        2 
   6  chr6_22638264     AOna    T    A        0      0        2 
   6  chr6_22638264     ASom    T    A        0      0        2 
   6  chr6_22638264     HCab    T    A        0      0        2 
   6  chr6_22638264     HPrz    T    A        0      0        2 
   6  chr6_22638264     ZBoe    T    A        0      0        2 
   6  chr6_22638264     ZGre    T    A        1      2        2 
   6  chr6_22638264     ZHar    T    A        0      0        2 
   6  chr6_22638264   Sample    T    A        0      0        2 
   6  chr6_22640537     AAsi    T    A        1      2        2 
   6  chr6_22640537     AKia    T    A        1      2        2 
   6  chr6_22640537     AOna    T    A        1      2        2 
   6  chr6_22640537     ASom    T    A        1      2        2 
   6  chr6_22640537     HCab    T    A        0      0        2 
   6  chr6_22640537     HPrz    T    A        0      0        2 
   6  chr6_22640537     ZBoe    T    A        0      0        2 
   6  chr6_22640537     ZGre    T    A        0      0        2 
   6  chr6_22640537     ZHar    T    A        0      0        2 
   6  chr6_22640537   Sample    T    A        0      0        2 
   6  chr6_22657593     AAsi    A    C        0      0        2 
   6  chr6_22657593     AKia    A    C        0      0        2 
   6  chr6_22657593     AOna    A    C        0      0        2 
   6  chr6_22657593     ASom    A    C        0      0        2 
   6  chr6_22657593     HCab    A    C        0      0        2 
   6  chr6_22657593     HPrz    A    C        0      0        2 
   6  chr6_22657593     ZBoe    A    C        0      0        2 
   6  chr6_22657593     ZGre    A    C        1      2        2 
   6  chr6_22657593     ZHar    A    C        0      0        2 
   6  chr6_22657593   Sample    A    C        0      0        2 
   6  chr6_22678105     AAsi    A    T        0      0        2 
   6  chr6_22678105     AKia    A    T        1      2        2 
   6  chr6_22678105     AOna    A    T        0      0        2 
   6  chr6_22678105     ASom    A    T        0      0        2 
   6  chr6_22678105     HCab    A    T        0      0        2 
   6  chr6_22678105     HPrz    A    T        0      0        2 
   6  chr6_22678105     ZBoe    A    T        0      0        2 
   6  chr6_22678105     ZGre    A    T        0      0        2 
   6  chr6_22678105     ZHar    A    T        0      0        2 
   6  chr6_22678105   Sample    A    T        0      0        2 
   6  chr6_22686256     AAsi    C    A        0      0        2 
   6  chr6_22686256     AKia    C    A        1      2        2 
   6  chr6_22686256     AOna    C    A        0      0        2 
   6  chr6_22686256     ASom    C    A        0      0        2 
   6  chr6_22686256     HCab    C    A        0      0        2 
   6  chr6_22686256     HPrz    C    A        0      0        2 
   6  chr6_22686256     ZBoe    C    A        0      0        2 
   6  chr6_22686256     ZGre    C    A        0      0        2 
   6  chr6_22686256     ZHar    C    A        0      0        2 
   6  chr6_22686256   Sample    C    A        0      0        2 
   6  chr6_22687711     AAsi    T    A        0      0        2 
   6  chr6_22687711     AKia    T    A        0      0        2 
   6  chr6_22687711     AOna    T    A        0      0        2 
   6  chr6_22687711     ASom    T    A        0      0        2 
   6  chr6_22687711     HCab    T    A        1      2        2 
   6  chr6_22687711     HPrz    T    A        1      2        2 
   6  chr6_22687711     ZBoe    T    A        0      0        2 
   6  chr6_22687711     ZGre    T    A        0      0        2 
   6  chr6_22687711     ZHar    T    A        0      0        2 
   6  chr6_22687711   Sample    T    A        1      2        2 
   6  chr6_22703474     AAsi    C    G        0      0        2 
   6  chr6_22703474     AKia    C    G      0.5      1        2 
   6  chr6_22703474     AOna    C    G        0      0        2 
   6  chr6_22703474     ASom    C    G        0      0        2 
   6  chr6_22703474     HCab    C    G        0      0        2 
   6  chr6_22703474     HPrz    C    G        0      0        2 
   6  chr6_22703474     ZBoe    C    G        0      0        2 
   6  chr6_22703474     ZGre    C    G        0      0        2 
   6  chr6_22703474     ZHar    C    G        0      0        2 
   6  chr6_22703474   Sample    C    G        0      0        2 
   6  chr6_22709755     AAsi    T    G        0      0        2 
   6  chr6_22709755     AKia    T    G        0      0        2 
   6  chr6_22709755     AOna    T    G        0      0        2 
   6  chr6_22709755     ASom    T    G        0      0        2 
   6  chr6_22709755     HCab    T    G      0.5      1        2 
   6  chr6_22709755     HPrz    T    G        0      0        2 
   6  chr6_22709755     ZBoe    T    G        0      0        2 
   6  chr6_22709755     ZGre    T    G        0      0        2 
   6  chr6_22709755     ZHar    T    G        0      0        2 
   6  chr6_22709755   Sample    T    G        0      0        2 
   6  chr6_22721008     AAsi    C    G        0      0        2 
   6  chr6_22721008     AKia    C    G      0.5      1        2 
   6  chr6_22721008     AOna    C    G        0      0        2 
   6  chr6_22721008     ASom    C    G        0      0        2 
   6  chr6_22721008     HCab    C    G        0      0        2 
   6  chr6_22721008     HPrz    C    G        0      0        2 
   6  chr6_22721008     ZBoe    C    G        0      0        2 
   6  chr6_22721008     ZGre    C    G        0      0        2 
   6  chr6_22721008     ZHar    C    G        0      0        2 
   6  chr6_22721008   Sample    C    G        0      0        2 
   6  chr6_22721939     AAsi    A    T        0      0        2 
   6  chr6_22721939     AKia    A    T        0      0        2 
   6  chr6_22721939     AOna    A    T        0      0        2 
   6  chr6_22721939     ASom    A    T        0      0        2 
   6  chr6_22721939     HCab    A    T        1      2        2 
   6  chr6_22721939     HPrz    A    T        1      2        2 
   6  chr6_22721939     ZBoe    A    T        0      0        2 
   6  chr6_22721939     ZGre    A    T        0      0        2 
   6  chr6_22721939     ZHar    A    T        0      0        2 
   6  chr6_22721939   Sample    A    T        1      2        2 
   6  chr6_22727425     AAsi    G    C        0      0        2 
   6  chr6_22727425     AKia    G    C        0      0        2 
   6  chr6_22727425     AOna    G    C        0      0        2 
   6  chr6_22727425     ASom    G    C        0      0        2 
   6  chr6_22727425     HCab    G    C        0      0        2 
   6  chr6_22727425     HPrz    G    C        0      0        2 
   6  chr6_22727425     ZBoe    G    C        0      0        2 
   6  chr6_22727425     ZGre    G    C        1      2        2 
   6  chr6_22727425     ZHar    G    C        0      0        2 
   6  chr6_22727425   Sample    G    C        0      0        2 
   6  chr6_22728511     AAsi    G    C        0      0        2 
   6  chr6_22728511     AKia    G    C        0      0        2 
   6  chr6_22728511     AOna    G    C        0      0        2 
   6  chr6_22728511     ASom    G    C        0      0        2 
   6  chr6_22728511     HCab    G    C        0      0        2 
   6  chr6_22728511     HPrz    G    C        0      0        2 
   6  chr6_22728511     ZBoe    G    C      0.5      1        2 
   6  chr6_22728511     ZGre    G    C        0      0        2 
   6  chr6_22728511     ZHar    G    C        0      0        2 
   6  chr6_22728511   Sample    G    C        0      0        2 
   6  chr6_22736143     AAsi    A    C        0      0        2 
   6  chr6_22736143     AKia    A    C        0      0        2 
   6  chr6_22736143     AOna    A    C      0.5      1        2 
   6  chr6_22736143     ASom    A    C        0      0        2 
   6  chr6_22736143     HCab    A    C        0      0        2 
   6  chr6_22736143     HPrz    A    C        0      0        2 
   6  chr6_22736143     ZBoe    A    C        0      0        2 
   6  chr6_22736143     ZGre    A    C        0      0        2 
   6  chr6_22736143     ZHar    A    C        0      0        2 
   6  chr6_22736143   Sample    A    C        0      0        2 
   6  chr6_22753460     AAsi    A    C        0      0        2 
   6  chr6_22753460     AKia    A    C        0      0        2 
   6  chr6_22753460     AOna    A    C      0.5      1        2 
   6  chr6_22753460     ASom    A    C        0      0        2 
   6  chr6_22753460     HCab    A    C        0      0        2 
   6  chr6_22753460     HPrz    A    C        0      0        2 
   6  chr6_22753460     ZBoe    A    C        0      0        2 
   6  chr6_22753460     ZGre    A    C        0      0        2 
   6  chr6_22753460     ZHar    A    C        0      0        2 
   6  chr6_22753460   Sample    A    C        0      0        2 
   6  chr6_22759401     AAsi    G    T        0      0        2 
   6  chr6_22759401     AKia    G    T        0      0        2 
   6  chr6_22759401     AOna    G    T      0.5      1        2 
   6  chr6_22759401     ASom    G    T        0      0        2 
   6  chr6_22759401     HCab    G    T        0      0        2 
   6  chr6_22759401     HPrz    G    T        0      0        2 
   6  chr6_22759401     ZBoe    G    T        0      0        2 
   6  chr6_22759401     ZGre    G    T        0      0        2 
   6  chr6_22759401     ZHar    G    T        0      0        2 
   6  chr6_22759401   Sample    G    T        0      0        2 
   6  chr6_22773280     AAsi    G    C      0.5      1        2 
   6  chr6_22773280     AKia    G    C        0      0        2 
   6  chr6_22773280     AOna    G    C        0      0        2 
   6  chr6_22773280     ASom    G    C      0.5      1        2 
   6  chr6_22773280     HCab    G    C        0      0        2 
   6  chr6_22773280     HPrz    G    C        0      0        2 
   6  chr6_22773280     ZBoe    G    C        0      0        2 
   6  chr6_22773280     ZGre    G    C        0      0        2 
   6  chr6_22773280     ZHar    G    C        0      0        2 
   6  chr6_22773280   Sample    G    C        0      0        2 
   6  chr6_22777375     AAsi    C    G        0      0        2 
   6  chr6_22777375     AKia    C    G        0      0        2 
   6  chr6_22777375     AOna    C    G        0      0        2 
   6  chr6_22777375     ASom    C    G        0      0        2 
   6  chr6_22777375     HCab    C    G        1      2        2 
   6  chr6_22777375     HPrz    C    G        1      2        2 
   6  chr6_22777375     ZBoe    C    G        0      0        2 
   6  chr6_22777375     ZGre    C    G        0      0        2 
   6  chr6_22777375     ZHar    C    G        0      0        2 
   6  chr6_22777375   Sample    C    G        1      2        2 
   6  chr6_22799877     AAsi    T    G        0      0        2 
   6  chr6_22799877     AKia    T    G        0      0        2 
   6  chr6_22799877     AOna    T    G        0      0        2 
   6  chr6_22799877     ASom    T    G        0      0        2 
   6  chr6_22799877     HCab    T    G        0      0        2 
   6  chr6_22799877     HPrz    T    G        0      0        2 
   6  chr6_22799877     ZBoe    T    G        1      2        2 
   6  chr6_22799877     ZGre    T    G        0      0        2 
   6  chr6_22799877     ZHar    T    G        0      0        2 
   6  chr6_22799877   Sample    T    G        0      0        2 
   6  chr6_22808188     AAsi    T    A        0      0        2 
   6  chr6_22808188     AKia    T    A        0      0        2 
   6  chr6_22808188     AOna    T    A        0      0        2 
   6  chr6_22808188     ASom    T    A        0      0        2 
   6  chr6_22808188     HCab    T    A        1      2        2 
   6  chr6_22808188     HPrz    T    A        1      2        2 
   6  chr6_22808188     ZBoe    T    A        0      0        2 
   6  chr6_22808188     ZGre    T    A        0      0        2 
   6  chr6_22808188     ZHar    T    A        0      0        2 
   6  chr6_22808188   Sample    T    A        1      2        2 
   6  chr6_22811971     AAsi    A    C      0.5      1        2 
   6  chr6_22811971     AKia    A    C        0      0        2 
   6  chr6_22811971     AOna    A    C        0      0        2 
   6  chr6_22811971     ASom    A    C      0.5      1        2 
   6  chr6_22811971     HCab    A    C        0      0        2 
   6  chr6_22811971     HPrz    A    C        0      0        2 
   6  chr6_22811971     ZBoe    A    C        0      0        2 
   6  chr6_22811971     ZGre    A    C        0      0        2 
   6  chr6_22811971     ZHar    A    C        0      0        2 
   6  chr6_22811971   Sample    A    C        0      0        2 
   6  chr6_22826911     AAsi    T    A        0      0        2 
   6  chr6_22826911     AKia    T    A        1      2        2 
   6  chr6_22826911     AOna    T    A        0      0        2 
   6  chr6_22826911     ASom    T    A        0      0        2 
   6  chr6_22826911     HCab    T    A        0      0        2 
   6  chr6_22826911     HPrz    T    A        0      0        2 
   6  chr6_22826911     ZBoe    T    A        0      0        2 
   6  chr6_22826911     ZGre    T    A        0      0        2 
   6  chr6_22826911     ZHar    T    A        0      0        2 
   6  chr6_22826911   Sample    T    A        0      0        2 
   6  chr6_22856580     AAsi    G    T        0      0        2 
   6  chr6_22856580     AKia    G    T        0      0        2 
   6  chr6_22856580     AOna    G    T        0      0        2 
   6  chr6_22856580     ASom    G    T        0      0        2 
   6  chr6_22856580     HCab    G    T        0      0        2 
   6  chr6_22856580     HPrz    G    T        0      0        2 
   6  chr6_22856580     ZBoe    G    T      0.5      1        2 
   6  chr6_22856580     ZGre    G    T        0      0        2 
   6  chr6_22856580     ZHar    G    T        0      0        2 
   6  chr6_22856580   Sample    G    T        0      0        2 
   6  chr6_22879697     AAsi    T    G        0      0        2 
   6  chr6_22879697     AKia    T    G        0      0        2 
   6  chr6_22879697     AOna    T    G        0      0        2 
   6  chr6_22879697     ASom    T    G      0.5      1        2 
   6  chr6_22879697     HCab    T    G        0      0        2 
   6  chr6_22879697     HPrz    T    G        0      0        2 
   6  chr6_22879697     ZBoe    T    G        0      0        2 
   6  chr6_22879697     ZGre    T    G        0      0        2 
   6  chr6_22879697     ZHar    T    G        0      0        2 
   6  chr6_22879697   Sample    T    G        0      0        2 
   6  chr6_22881818     AAsi    C    A        0      0        2 
   6  chr6_22881818     AKia    C    A        0      0        2 
   6  chr6_22881818     AOna    C    A        0      0        2 
   6  chr6_22881818     ASom    C    A        0      0        2 
   6  chr6_22881818     HCab    C    A        0      0        2 
   6  chr6_22881818     HPrz    C    A      0.5      1        2 
   6  chr6_22881818     ZBoe    C    A        0      0        2 
   6  chr6_22881818     ZGre    C    A        0      0        2 
   6  chr6_22881818     ZHar    C    A        0      0        2 
   6  chr6_22881818   Sample    C    A        0      0        2 
   6  chr6_22899620     AAsi    C    G        0      0        2 
   6  chr6_22899620     AKia    C    G        1      2        2 
   6  chr6_22899620     AOna    C    G        0      0        2 
   6  chr6_22899620     ASom    C    G        0      0        2 
   6  chr6_22899620     HCab    C    G        0      0        2 
   6  chr6_22899620     HPrz    C    G        0      0        2 
   6  chr6_22899620     ZBoe    C    G        0      0        2 
   6  chr6_22899620     ZGre    C    G        0      0        2 
   6  chr6_22899620     ZHar    C    G        0      0        2 
   6  chr6_22899620   Sample    C    G        0      0        2 
   6  chr6_22918224     AAsi    A    T        0      0        2 
   6  chr6_22918224     AKia    A    T        0      0        2 
   6  chr6_22918224     AOna    A    T        0      0        2 
   6  chr6_22918224     ASom    A    T        0      0        2 
   6  chr6_22918224     HCab    A    T      0.5      1        2 
   6  chr6_22918224     HPrz    A    T        0      0        2 
   6  chr6_22918224     ZBoe    A    T        0      0        2 
   6  chr6_22918224     ZGre    A    T        0      0        2 
   6  chr6_22918224     ZHar    A    T        0      0        2 
   6  chr6_22918224   Sample    A    T        0      0        2 
   6  chr6_22927305     AAsi    T    G        0      0        2 
   6  chr6_22927305     AKia    T    G        0      0        2 
   6  chr6_22927305     AOna    T    G        0      0        2 
   6  chr6_22927305     ASom    T    G        0      0        2 
   6  chr6_22927305     HCab    T    G        1      2        2 
   6  chr6_22927305     HPrz    T    G        1      2        2 
   6  chr6_22927305     ZBoe    T    G        0      0        2 
   6  chr6_22927305     ZGre    T    G        0      0        2 
   6  chr6_22927305     ZHar    T    G        0      0        2 
   6  chr6_22927305   Sample    T    G        1      2        2 
   6  chr6_22942322     AAsi    G    T        0      0        2 
   6  chr6_22942322     AKia    G    T        0      0        2 
   6  chr6_22942322     AOna    G    T        0      0        2 
   6  chr6_22942322     ASom    G    T        0      0        2 
   6  chr6_22942322     HCab    G    T        0      0        2 
   6  chr6_22942322     HPrz    G    T      0.5      1        2 
   6  chr6_22942322     ZBoe    G    T        0      0        2 
   6  chr6_22942322     ZGre    G    T        0      0        2 
   6  chr6_22942322     ZHar    G    T        0      0        2 
   6  chr6_22942322   Sample    G    T        0      0        2 
   6  chr6_22956872     AAsi    G    T        0      0        2 
   6  chr6_22956872     AKia    G    T        0      0        2 
   6  chr6_22956872     AOna    G    T        0      0        2 
   6  chr6_22956872     ASom    G    T        0      0        2 
   6  chr6_22956872     HCab    G    T        1      2        2 
   6  chr6_22956872     HPrz    G    T        1      2        2 
   6  chr6_22956872     ZBoe    G    T        0      0        2 
   6  chr6_22956872     ZGre    G    T        0      0        2 
   6  chr6_22956872     ZHar    G    T        0      0        2 
   6  chr6_22956872   Sample    G    T        1      2        2 
   6  chr6_22977990     AAsi    A    C        0      0        2 
   6  chr6_22977990     AKia    A    C        0      0        2 
   6  chr6_22977990     AOna    A    C        0      0        2 
   6  chr6_22977990     ASom    A    C        0      0        2 
   6  chr6_22977990     HCab    A    C        1      2        2 
   6  chr6_22977990     HPrz    A    C      0.5      1        2 
   6  chr6_22977990     ZBoe    A    C        0      0        2 
   6  chr6_22977990     ZGre    A    C        0      0        2 
   6  chr6_22977990     ZHar    A    C        0      0        2 
   6  chr6_22977990   Sample    A    C        1      2        2 
   6  chr6_22986364     AAsi    A    C        0      0        2 
   6  chr6_22986364     AKia    A    C        0      0        2 
   6  chr6_22986364     AOna    A    C        0      0        2 
   6  chr6_22986364     ASom    A    C        0      0        2 
   6  chr6_22986364     HCab    A    C      0.5      1        2 
   6  chr6_22986364     HPrz    A    C      0.5      1        2 
   6  chr6_22986364     ZBoe    A    C        0      0        2 
   6  chr6_22986364     ZGre    A    C        0      0        2 
   6  chr6_22986364     ZHar    A    C        0      0        2 
   6  chr6_22986364   Sample    A    C        0      0        2 
   6  chr6_22990935     AAsi    G    T        0      0        2 
   6  chr6_22990935     AKia    G    T        0      0        2 
   6  chr6_22990935     AOna    G    T        0      0        2 
   6  chr6_22990935     ASom    G    T        0      0        2 
   6  chr6_22990935     HCab    G    T        1      2        2 
   6  chr6_22990935     HPrz    G    T      0.5      1        2 
   6  chr6_22990935     ZBoe    G    T        0      0        2 
   6  chr6_22990935     ZGre    G    T        0      0        2 
   6  chr6_22990935     ZHar    G    T        0      0        2 
   6  chr6_22990935   Sample    G    T        1      2        2 
   6  chr6_23000858     AAsi    T    G        0      0        2 
   6  chr6_23000858     AKia    T    G        0      0        2 
   6  chr6_23000858     AOna    T    G        0      0        2 
   6  chr6_23000858     ASom    T    G        0      0        2 
   6  chr6_23000858     HCab    T    G        0      0        2 
   6  chr6_23000858     HPrz    T    G      0.5      1        2 
   6  chr6_23000858     ZBoe    T    G        0      0        2 
   6  chr6_23000858     ZGre    T    G        0      0        2 
   6  chr6_23000858     ZHar    T    G        0      0        2 
   6  chr6_23000858   Sample    T    G        0      0        2 
   6  chr6_23010957     AAsi    C    A        0      0        2 
   6  chr6_23010957     AKia    C    A        0      0        2 
   6  chr6_23010957     AOna    C    A        0      0        2 
   6  chr6_23010957     ASom    C    A      0.5      1        2 
   6  chr6_23010957     HCab    C    A        0      0        2 
   6  chr6_23010957     HPrz    C    A        0      0        2 
   6  chr6_23010957     ZBoe    C    A        0      0        2 
   6  chr6_23010957     ZGre    C    A        0      0        2 
   6  chr6_23010957     ZHar    C    A        0      0        2 
   6  chr6_23010957   Sample    C    A        0      0        2 
   6  chr6_23019106     AAsi    T    A        0      0        2 
   6  chr6_23019106     AKia    T    A        0      0        2 
   6  chr6_23019106     AOna    T    A        0      0        2 
   6  chr6_23019106     ASom    T    A        0      0        2 
   6  chr6_23019106     HCab    T    A        1      2        2 
   6  chr6_23019106     HPrz    T    A        1      2        2 
   6  chr6_23019106     ZBoe    T    A        0      0        2 
   6  chr6_23019106     ZGre    T    A        0      0        2 
   6  chr6_23019106     ZHar    T    A        0      0        2 
   6  chr6_23019106   Sample    T    A        1      2        2 
   6  chr6_23031259     AAsi    A    C        0      0        2 
   6  chr6_23031259     AKia    A    C        1      2        2 
   6  chr6_23031259     AOna    A    C        0      0        2 
   6  chr6_23031259     ASom    A    C        0      0        2 
   6  chr6_23031259     HCab    A    C        0      0        2 
   6  chr6_23031259     HPrz    A    C        0      0        2 
   6  chr6_23031259     ZBoe    A    C        0      0        2 
   6  chr6_23031259     ZGre    A    C        0      0        2 
   6  chr6_23031259     ZHar    A    C        0      0        2 
   6  chr6_23031259   Sample    A    C        0      0        2 
   6  chr6_23049786     AAsi    C    A        0      0        2 
   6  chr6_23049786     AKia    C    A      0.5      1        2 
   6  chr6_23049786     AOna    C    A        0      0        2 
   6  chr6_23049786     ASom    C    A        0      0        2 
   6  chr6_23049786     HCab    C    A        0      0        2 
   6  chr6_23049786     HPrz    C    A        0      0        2 
   6  chr6_23049786     ZBoe    C    A        0      0        2 
   6  chr6_23049786     ZGre    C    A        0      0        2 
   6  chr6_23049786     ZHar    C    A        0      0        2 
   6  chr6_23049786   Sample    C    A        0      0        2 
   6  chr6_23052061     AAsi    T    G        1      2        2 
   6  chr6_23052061     AKia    T    G        0      0        2 
   6  chr6_23052061     AOna    T    G        0      0        2 
   6  chr6_23052061     ASom    T    G        1      2        2 
   6  chr6_23052061     HCab    T    G        0      0        2 
   6  chr6_23052061     HPrz    T    G        0      0        2 
   6  chr6_23052061     ZBoe    T    G        1      2        2 
   6  chr6_23052061     ZGre    T    G        1      2        2 
   6  chr6_23052061     ZHar    T    G        1      2        2 
   6  chr6_23052061   Sample    T    G        0      0        2 
   6  chr6_23052568     AAsi    T    G        1      2        2 
   6  chr6_23052568     AKia    T    G        0      0        2 
   6  chr6_23052568     AOna    T    G        0      0        2 
   6  chr6_23052568     ASom    T    G        1      2        2 
   6  chr6_23052568     HCab    T    G        0      0        2 
   6  chr6_23052568     HPrz    T    G        0      0        2 
   6  chr6_23052568     ZBoe    T    G        1      2        2 
   6  chr6_23052568     ZGre    T    G        1      2        2 
   6  chr6_23052568     ZHar    T    G        1      2        2 
   6  chr6_23052568   Sample    T    G        0      0        2 
   6  chr6_23064694     AAsi    T    G        0      0        2 
   6  chr6_23064694     AKia    T    G        0      0        2 
   6  chr6_23064694     AOna    T    G      0.5      1        2 
   6  chr6_23064694     ASom    T    G        0      0        2 
   6  chr6_23064694     HCab    T    G        0      0        2 
   6  chr6_23064694     HPrz    T    G        0      0        2 
   6  chr6_23064694     ZBoe    T    G        0      0        2 
   6  chr6_23064694     ZGre    T    G        0      0        2 
   6  chr6_23064694     ZHar    T    G        0      0        2 
   6  chr6_23064694   Sample    T    G        0      0        2 
   6  chr6_23116075     AAsi    C    A        0      0        2 
   6  chr6_23116075     AKia    C    A        0      0        2 
   6  chr6_23116075     AOna    C    A        1      2        2 
   6  chr6_23116075     ASom    C    A        0      0        2 
   6  chr6_23116075     HCab    C    A        0      0        2 
   6  chr6_23116075     HPrz    C    A        0      0        2 
   6  chr6_23116075     ZBoe    C    A        0      0        2 
   6  chr6_23116075     ZGre    C    A        0      0        2 
   6  chr6_23116075     ZHar    C    A        0      0        2 
   6  chr6_23116075   Sample    C    A        0      0        2 
   6  chr6_23119226     AAsi    C    A        0      0        2 
   6  chr6_23119226     AKia    C    A        0      0        2 
   6  chr6_23119226     AOna    C    A        0      0        2 
   6  chr6_23119226     ASom    C    A        0      0        2 
   6  chr6_23119226     HCab    C    A        0      0        2 
   6  chr6_23119226     HPrz    C    A        0      0        2 
   6  chr6_23119226     ZBoe    C    A        0      0        2 
   6  chr6_23119226     ZGre    C    A        1      2        2 
   6  chr6_23119226     ZHar    C    A        0      0        2 
   6  chr6_23119226   Sample    C    A        0      0        2 
   6  chr6_23126166     AAsi    C    G        0      0        2 
   6  chr6_23126166     AKia    C    G        0      0        2 
   6  chr6_23126166     AOna    C    G        0      0        2 
   6  chr6_23126166     ASom    C    G        0      0        2 
   6  chr6_23126166     HCab    C    G        1      2        2 
   6  chr6_23126166     HPrz    C    G        1      2        2 
   6  chr6_23126166     ZBoe    C    G        0      0        2 
   6  chr6_23126166     ZGre    C    G        0      0        2 
   6  chr6_23126166     ZHar    C    G        0      0        2 
   6  chr6_23126166   Sample    C    G        1      2        2 
   6  chr6_23132223     AAsi    A    C        1      2        2 
   6  chr6_23132223     AKia    A    C        0      0        2 
   6  chr6_23132223     AOna    A    C        0      0        2 
   6  chr6_23132223     ASom    A    C        1      2        2 
   6  chr6_23132223     HCab    A    C        0      0        2 
   6  chr6_23132223     HPrz    A    C        0      0        2 
   6  chr6_23132223     ZBoe    A    C      0.5      1        2 
   6  chr6_23132223     ZGre    A    C        1      2        2 
   6  chr6_23132223     ZHar    A    C        0      0        2 
   6  chr6_23132223   Sample    A    C        0      0        2 
   6  chr6_23134837     AAsi    C    A        0      0        2 
   6  chr6_23134837     AKia    C    A        0      0        2 
   6  chr6_23134837     AOna    C    A        0      0        2 
   6  chr6_23134837     ASom    C    A        0      0        2 
   6  chr6_23134837     HCab    C    A        0      0        2 
   6  chr6_23134837     HPrz    C    A        0      0        2 
   6  chr6_23134837     ZBoe    C    A        1      2        2 
   6  chr6_23134837     ZGre    C    A        1      2        2 
   6  chr6_23134837     ZHar    C    A        1      2        2 
   6  chr6_23134837   Sample    C    A        0      0        2 
   6  chr6_23139096     AAsi    C    A        1      2        2 
   6  chr6_23139096     AKia    C    A        0      0        2 
   6  chr6_23139096     AOna    C    A        0      0        2 
   6  chr6_23139096     ASom    C    A        0      0        2 
   6  chr6_23139096     HCab    C    A        0      0        2 
   6  chr6_23139096     HPrz    C    A        0      0        2 
   6  chr6_23139096     ZBoe    C    A        0      0        2 
   6  chr6_23139096     ZGre    C    A        0      0        2 
   6  chr6_23139096     ZHar    C    A        0      0        2 
   6  chr6_23139096   Sample    C    A        0      0        2 
   6  chr6_23144747     AAsi    T    G        0      0        2 
   6  chr6_23144747     AKia    T    G        0      0        2 
   6  chr6_23144747     AOna    T    G        0      0        2 
   6  chr6_23144747     ASom    T    G        0      0        2 
   6  chr6_23144747     HCab    T    G        0      0        2 
   6  chr6_23144747     HPrz    T    G        0      0        2 
   6  chr6_23144747     ZBoe    T    G        0      0        2 
   6  chr6_23144747     ZGre    T    G        0      0        2 
   6  chr6_23144747     ZHar    T    G        1      2        2 
   6  chr6_23144747   Sample    T    G        0      0        2 
   6  chr6_23150581     AAsi    G    T        0      0        2 
   6  chr6_23150581     AKia    G    T        0      0        2 
   6  chr6_23150581     AOna    G    T        0      0        2 
   6  chr6_23150581     ASom    G    T      0.5      1        2 
   6  chr6_23150581     HCab    G    T        0      0        2 
   6  chr6_23150581     HPrz    G    T        0      0        2 
   6  chr6_23150581     ZBoe    G    T        0      0        2 
   6  chr6_23150581     ZGre    G    T        0      0        2 
   6  chr6_23150581     ZHar    G    T        0      0        2 
   6  chr6_23150581   Sample    G    T        0      0        2 
   6  chr6_23151262     AAsi    C    G        0      0        2 
   6  chr6_23151262     AKia    C    G        0      0        2 
   6  chr6_23151262     AOna    C    G        0      0        2 
   6  chr6_23151262     ASom    C    G        0      0        2 
   6  chr6_23151262     HCab    C    G        0      0        2 
   6  chr6_23151262     HPrz    C    G        0      0        2 
   6  chr6_23151262     ZBoe    C    G      0.5      1        2 
   6  chr6_23151262     ZGre    C    G        0      0        2 
   6  chr6_23151262     ZHar    C    G        0      0        2 
   6  chr6_23151262   Sample    C    G        0      0        2 
   6  chr6_23160648     AAsi    C    A        0      0        2 
   6  chr6_23160648     AKia    C    A        0      0        2 
   6  chr6_23160648     AOna    C    A      0.5      1        2 
   6  chr6_23160648     ASom    C    A        0      0        2 
   6  chr6_23160648     HCab    C    A        0      0        2 
   6  chr6_23160648     HPrz    C    A        0      0        2 
   6  chr6_23160648     ZBoe    C    A        0      0        2 
   6  chr6_23160648     ZGre    C    A        0      0        2 
   6  chr6_23160648     ZHar    C    A        0      0        2 
   6  chr6_23160648   Sample    C    A        0      0        2 
   6  chr6_23161657     AAsi    C    G        0      0        2 
   6  chr6_23161657     AKia    C    G        0      0        2 
   6  chr6_23161657     AOna    C    G        0      0        2 
   6  chr6_23161657     ASom    C    G        0      0        2 
   6  chr6_23161657     HCab    C    G        1      2        2 
   6  chr6_23161657     HPrz    C    G      0.5      1        2 
   6  chr6_23161657     ZBoe    C    G        0      0        2 
   6  chr6_23161657     ZGre    C    G        0      0        2 
   6  chr6_23161657     ZHar    C    G        0      0        2 
   6  chr6_23161657   Sample    C    G        1      2        2 
   6  chr6_23187089     AAsi    A    T        0      0        2 
   6  chr6_23187089     AKia    A    T        0      0        2 
   6  chr6_23187089     AOna    A    T        0      0        2 
   6  chr6_23187089     ASom    A    T        0      0        2 
   6  chr6_23187089     HCab    A    T      0.5      1        2 
   6  chr6_23187089     HPrz    A    T        0      0        2 
   6  chr6_23187089     ZBoe    A    T        0      0        2 
   6  chr6_23187089     ZGre    A    T        0      0        2 
   6  chr6_23187089     ZHar    A    T        0      0        2 
   6  chr6_23187089   Sample    A    T        0      0        2 
   6  chr6_23224355     AAsi    C    A        0      0        2 
   6  chr6_23224355     AKia    C    A        0      0        2 
   6  chr6_23224355     AOna    C    A        0      0        2 
   6  chr6_23224355     ASom    C    A        0      0        2 
   6  chr6_23224355     HCab    C    A        0      0        2 
   6  chr6_23224355     HPrz    C    A        1      2        2 
   6  chr6_23224355     ZBoe    C    A        0      0        2 
   6  chr6_23224355     ZGre    C    A        0      0        2 
   6  chr6_23224355     ZHar    C    A        0      0        2 
   6  chr6_23224355   Sample    C    A        0      0        2 
   6  chr6_23227163     AAsi    A    C        0      0        2 
   6  chr6_23227163     AKia    A    C        0      0        2 
   6  chr6_23227163     AOna    A    C        0      0        2 
   6  chr6_23227163     ASom    A    C        0      0        2 
   6  chr6_23227163     HCab    A    C        0      0        2 
   6  chr6_23227163     HPrz    A    C        1      2        2 
   6  chr6_23227163     ZBoe    A    C        0      0        2 
   6  chr6_23227163     ZGre    A    C        0      0        2 
   6  chr6_23227163     ZHar    A    C        0      0        2 
   6  chr6_23227163   Sample    A    C        0      0        2 
   6  chr6_23228089     AAsi    C    A        0      0        2 
   6  chr6_23228089     AKia    C    A        0      0        2 
   6  chr6_23228089     AOna    C    A        0      0        2 
   6  chr6_23228089     ASom    C    A        0      0        2 
   6  chr6_23228089     HCab    C    A        1      2        2 
   6  chr6_23228089     HPrz    C    A        1      2        2 
   6  chr6_23228089     ZBoe    C    A        0      0        2 
   6  chr6_23228089     ZGre    C    A        0      0        2 
   6  chr6_23228089     ZHar    C    A        0      0        2 
   6  chr6_23228089   Sample    C    A        1      2        2 
   6  chr6_23248508     AAsi    A    T        0      0        2 
   6  chr6_23248508     AKia    A    T        0      0        2 
   6  chr6_23248508     AOna    A    T        0      0        2 
   6  chr6_23248508     ASom    A    T        0      0        2 
   6  chr6_23248508     HCab    A    T        1      2        2 
   6  chr6_23248508     HPrz    A    T        1      2        2 
   6  chr6_23248508     ZBoe    A    T        0      0        2 
   6  chr6_23248508     ZGre    A    T        0      0        2 
   6  chr6_23248508     ZHar    A    T        0      0        2 
   6  chr6_23248508   Sample    A    T        1      2        2 
   6  chr6_23253906     AAsi    G    C        0      0        2 
   6  chr6_23253906     AKia    G    C        0      0        2 
   6  chr6_23253906     AOna    G    C        0      0        2 
   6  chr6_23253906     ASom    G    C        0      0        2 
   6  chr6_23253906     HCab    G    C        1      2        2 
   6  chr6_23253906     HPrz    G    C        1      2        2 
   6  chr6_23253906     ZBoe    G    C        0      0        2 
   6  chr6_23253906     ZGre    G    C        0      0        2 
   6  chr6_23253906     ZHar    G    C        0      0        2 
   6  chr6_23253906   Sample    G    C        1      2        2 
   6  chr6_23279435     AAsi    G    C        0      0        2 
   6  chr6_23279435     AKia    G    C        0      0        2 
   6  chr6_23279435     AOna    G    C        0      0        2 
   6  chr6_23279435     ASom    G    C        0      0        2 
   6  chr6_23279435     HCab    G    C        1      2        2 
   6  chr6_23279435     HPrz    G    C        1      2        2 
   6  chr6_23279435     ZBoe    G    C        0      0        2 
```
