## Supplementary File 9. Zonkey (Schubert et al. 2017) report for donkey specimen Ancient9. for "No genetic evidence yet for hinnies at Mazongshan (400-160 BCE), northwestern China": excl_ts.frq.strat (part 28 of 93)

```
   6  chr6_23279435     ZGre    G    C        0      0        2 
   6  chr6_23279435     ZHar    G    C        0      0        2 
   6  chr6_23279435   Sample    G    C        1      2        2 
   6  chr6_23301709     AAsi    T    A        0      0        2 
   6  chr6_23301709     AKia    T    A        0      0        2 
   6  chr6_23301709     AOna    T    A        0      0        2 
   6  chr6_23301709     ASom    T    A        0      0        2 
   6  chr6_23301709     HCab    T    A        1      2        2 
   6  chr6_23301709     HPrz    T    A        1      2        2 
   6  chr6_23301709     ZBoe    T    A        0      0        2 
   6  chr6_23301709     ZGre    T    A        0      0        2 
   6  chr6_23301709     ZHar    T    A        0      0        2 
   6  chr6_23301709   Sample    T    A        1      2        2 
   6  chr6_23320323     AAsi    G    C        0      0        2 
   6  chr6_23320323     AKia    G    C      0.5      1        2 
   6  chr6_23320323     AOna    G    C        0      0        2 
   6  chr6_23320323     ASom    G    C        0      0        2 
   6  chr6_23320323     HCab    G    C        0      0        2 
   6  chr6_23320323     HPrz    G    C        0      0        2 
   6  chr6_23320323     ZBoe    G    C        0      0        2 
   6  chr6_23320323     ZGre    G    C        0      0        2 
   6  chr6_23320323     ZHar    G    C        0      0        2 
   6  chr6_23320323   Sample    G    C        0      0        2 
   6  chr6_23332891     AAsi    C    G        0      0        2 
   6  chr6_23332891     AKia    C    G        0      0        2 
   6  chr6_23332891     AOna    C    G        0      0        2 
   6  chr6_23332891     ASom    C    G        0      0        2 
   6  chr6_23332891     HCab    C    G        1      2        2 
   6  chr6_23332891     HPrz    C    G        1      2        2 
   6  chr6_23332891     ZBoe    C    G        0      0        2 
   6  chr6_23332891     ZGre    C    G        0      0        2 
   6  chr6_23332891     ZHar    C    G        0      0        2 
   6  chr6_23332891   Sample    C    G        1      2        2 
   6  chr6_23341727     AAsi    T    G        0      0        2 
   6  chr6_23341727     AKia    T    G        0      0        2 
   6  chr6_23341727     AOna    T    G        0      0        2 
   6  chr6_23341727     ASom    T    G        0      0        2 
   6  chr6_23341727     HCab    T    G        1      2        2 
   6  chr6_23341727     HPrz    T    G        1      2        2 
   6  chr6_23341727     ZBoe    T    G        0      0        2 
   6  chr6_23341727     ZGre    T    G        0      0        2 
   6  chr6_23341727     ZHar    T    G        0      0        2 
   6  chr6_23341727   Sample    T    G        1      2        2 
   6  chr6_23368711     AAsi    A    C        0      0        2 
   6  chr6_23368711     AKia    A    C        0      0        2 
   6  chr6_23368711     AOna    A    C        0      0        2 
   6  chr6_23368711     ASom    A    C        0      0        2 
   6  chr6_23368711     HCab    A    C        1      2        2 
   6  chr6_23368711     HPrz    A    C        1      2        2 
   6  chr6_23368711     ZBoe    A    C        0      0        2 
   6  chr6_23368711     ZGre    A    C        0      0        2 
   6  chr6_23368711     ZHar    A    C        0      0        2 
   6  chr6_23368711   Sample    A    C        1      2        2 
   6  chr6_23377110     AAsi    T    G        1      2        2 
   6  chr6_23377110     AKia    T    G        0      0        2 
   6  chr6_23377110     AOna    T    G        0      0        2 
   6  chr6_23377110     ASom    T    G        1      2        2 
   6  chr6_23377110     HCab    T    G        0      0        2 
   6  chr6_23377110     HPrz    T    G        0      0        2 
   6  chr6_23377110     ZBoe    T    G        0      0        2 
   6  chr6_23377110     ZGre    T    G        0      0        2 
   6  chr6_23377110     ZHar    T    G        0      0        2 
   6  chr6_23377110   Sample    T    G        0      0        2 
   6  chr6_23381168     AAsi    T    A        0      0        2 
   6  chr6_23381168     AKia    T    A        0      0        2 
   6  chr6_23381168     AOna    T    A        0      0        2 
   6  chr6_23381168     ASom    T    A        0      0        2 
   6  chr6_23381168     HCab    T    A        1      2        2 
   6  chr6_23381168     HPrz    T    A        1      2        2 
   6  chr6_23381168     ZBoe    T    A        0      0        2 
   6  chr6_23381168     ZGre    T    A        0      0        2 
   6  chr6_23381168     ZHar    T    A        0      0        2 
   6  chr6_23381168   Sample    T    A        1      2        2 
   6  chr6_23392888     AAsi    G    C        0      0        2 
   6  chr6_23392888     AKia    G    C        0      0        2 
   6  chr6_23392888     AOna    G    C        0      0        2 
   6  chr6_23392888     ASom    G    C      0.5      1        2 
   6  chr6_23392888     HCab    G    C        0      0        2 
   6  chr6_23392888     HPrz    G    C        0      0        2 
   6  chr6_23392888     ZBoe    G    C        0      0        2 
   6  chr6_23392888     ZGre    G    C        0      0        2 
   6  chr6_23392888     ZHar    G    C        0      0        2 
   6  chr6_23392888   Sample    G    C        0      0        2 
   6  chr6_23406143     AAsi    G    C        0      0        2 
   6  chr6_23406143     AKia    G    C        0      0        2 
   6  chr6_23406143     AOna    G    C        0      0        2 
   6  chr6_23406143     ASom    G    C        0      0        2 
   6  chr6_23406143     HCab    G    C        1      2        2 
   6  chr6_23406143     HPrz    G    C        1      2        2 
   6  chr6_23406143     ZBoe    G    C        0      0        2 
   6  chr6_23406143     ZGre    G    C        0      0        2 
   6  chr6_23406143     ZHar    G    C        0      0        2 
   6  chr6_23406143   Sample    G    C        1      2        2 
   6  chr6_23423903     AAsi    T    G        0      0        2 
   6  chr6_23423903     AKia    T    G        0      0        2 
   6  chr6_23423903     AOna    T    G        0      0        2 
   6  chr6_23423903     ASom    T    G        0      0        2 
   6  chr6_23423903     HCab    T    G        1      2        2 
   6  chr6_23423903     HPrz    T    G        1      2        2 
   6  chr6_23423903     ZBoe    T    G        0      0        2 
   6  chr6_23423903     ZGre    T    G        0      0        2 
   6  chr6_23423903     ZHar    T    G        0      0        2 
   6  chr6_23423903   Sample    T    G        1      2        2 
   6  chr6_23427495     AAsi    G    T        0      0        2 
   6  chr6_23427495     AKia    G    T        0      0        2 
   6  chr6_23427495     AOna    G    T        0      0        2 
   6  chr6_23427495     ASom    G    T        0      0        2 
   6  chr6_23427495     HCab    G    T        1      2        2 
   6  chr6_23427495     HPrz    G    T        1      2        2 
   6  chr6_23427495     ZBoe    G    T        0      0        2 
   6  chr6_23427495     ZGre    G    T        0      0        2 
   6  chr6_23427495     ZHar    G    T        0      0        2 
   6  chr6_23427495   Sample    G    T        1      2        2 
   6  chr6_23433607     AAsi    T    G        0      0        2 
   6  chr6_23433607     AKia    T    G        0      0        2 
   6  chr6_23433607     AOna    T    G        0      0        2 
   6  chr6_23433607     ASom    T    G      0.5      1        2 
   6  chr6_23433607     HCab    T    G        0      0        2 
   6  chr6_23433607     HPrz    T    G        0      0        2 
   6  chr6_23433607     ZBoe    T    G        0      0        2 
   6  chr6_23433607     ZGre    T    G        0      0        2 
   6  chr6_23433607     ZHar    T    G        0      0        2 
   6  chr6_23433607   Sample    T    G        0      0        2 
   6  chr6_23455760     AAsi    G    C        0      0        2 
   6  chr6_23455760     AKia    G    C        0      0        2 
   6  chr6_23455760     AOna    G    C        0      0        2 
   6  chr6_23455760     ASom    G    C        0      0        2 
   6  chr6_23455760     HCab    G    C        0      0        2 
   6  chr6_23455760     HPrz    G    C        0      0        2 
   6  chr6_23455760     ZBoe    G    C        1      2        2 
   6  chr6_23455760     ZGre    G    C        0      0        2 
   6  chr6_23455760     ZHar    G    C        0      0        2 
   6  chr6_23455760   Sample    G    C        0      0        2 
   6  chr6_23469452     AAsi    A    C        0      0        2 
   6  chr6_23469452     AKia    A    C        0      0        2 
   6  chr6_23469452     AOna    A    C        0      0        2 
   6  chr6_23469452     ASom    A    C        0      0        2 
   6  chr6_23469452     HCab    A    C        1      2        2 
   6  chr6_23469452     HPrz    A    C        1      2        2 
   6  chr6_23469452     ZBoe    A    C        0      0        2 
   6  chr6_23469452     ZGre    A    C        0      0        2 
   6  chr6_23469452     ZHar    A    C        0      0        2 
   6  chr6_23469452   Sample    A    C        1      2        2 
   6  chr6_23499537     AAsi    C    G        0      0        2 
   6  chr6_23499537     AKia    C    G        0      0        2 
   6  chr6_23499537     AOna    C    G        0      0        2 
   6  chr6_23499537     ASom    C    G        0      0        2 
   6  chr6_23499537     HCab    C    G        0      0        2 
   6  chr6_23499537     HPrz    C    G        0      0        2 
   6  chr6_23499537     ZBoe    C    G        0      0        2 
   6  chr6_23499537     ZGre    C    G        1      2        2 
   6  chr6_23499537     ZHar    C    G        0      0        2 
   6  chr6_23499537   Sample    C    G        0      0        2 
   6  chr6_23501350     AAsi    C    A        0      0        2 
   6  chr6_23501350     AKia    C    A        1      2        2 
   6  chr6_23501350     AOna    C    A        0      0        2 
   6  chr6_23501350     ASom    C    A        0      0        2 
   6  chr6_23501350     HCab    C    A        0      0        2 
   6  chr6_23501350     HPrz    C    A        0      0        2 
   6  chr6_23501350     ZBoe    C    A        0      0        2 
   6  chr6_23501350     ZGre    C    A        0      0        2 
   6  chr6_23501350     ZHar    C    A        0      0        2 
   6  chr6_23501350   Sample    C    A        0      0        2 
   6  chr6_23517958     AAsi    A    C        0      0        2 
   6  chr6_23517958     AKia    A    C        0      0        2 
   6  chr6_23517958     AOna    A    C        0      0        2 
   6  chr6_23517958     ASom    A    C        0      0        2 
   6  chr6_23517958     HCab    A    C        0      0        2 
   6  chr6_23517958     HPrz    A    C        0      0        2 
   6  chr6_23517958     ZBoe    A    C        0      0        2 
   6  chr6_23517958     ZGre    A    C        0      0        2 
   6  chr6_23517958     ZHar    A    C      0.5      1        2 
   6  chr6_23517958   Sample    A    C        0      0        2 
   6  chr6_23535438     AAsi    C    G        0      0        2 
   6  chr6_23535438     AKia    C    G        0      0        2 
   6  chr6_23535438     AOna    C    G        0      0        2 
   6  chr6_23535438     ASom    C    G        0      0        2 
   6  chr6_23535438     HCab    C    G        1      2        2 
   6  chr6_23535438     HPrz    C    G        1      2        2 
   6  chr6_23535438     ZBoe    C    G        0      0        2 
   6  chr6_23535438     ZGre    C    G        0      0        2 
   6  chr6_23535438     ZHar    C    G        0      0        2 
   6  chr6_23535438   Sample    C    G        1      2        2 
   6  chr6_23539283     AAsi    C    G        0      0        2 
   6  chr6_23539283     AKia    C    G        0      0        2 
   6  chr6_23539283     AOna    C    G        0      0        2 
   6  chr6_23539283     ASom    C    G        0      0        2 
   6  chr6_23539283     HCab    C    G        1      2        2 
   6  chr6_23539283     HPrz    C    G        1      2        2 
   6  chr6_23539283     ZBoe    C    G        0      0        2 
   6  chr6_23539283     ZGre    C    G        0      0        2 
   6  chr6_23539283     ZHar    C    G        0      0        2 
   6  chr6_23539283   Sample    C    G        1      2        2 
   6  chr6_23546167     AAsi    G    C        0      0        2 
   6  chr6_23546167     AKia    G    C        0      0        2 
   6  chr6_23546167     AOna    G    C        0      0        2 
   6  chr6_23546167     ASom    G    C        0      0        2 
   6  chr6_23546167     HCab    G    C        1      2        2 
   6  chr6_23546167     HPrz    G    C        1      2        2 
   6  chr6_23546167     ZBoe    G    C        0      0        2 
   6  chr6_23546167     ZGre    G    C        0      0        2 
   6  chr6_23546167     ZHar    G    C        0      0        2 
   6  chr6_23546167   Sample    G    C        1      2        2 
   6  chr6_23550083     AAsi    C    A        0      0        2 
   6  chr6_23550083     AKia    C    A        0      0        2 
   6  chr6_23550083     AOna    C    A        0      0        2 
   6  chr6_23550083     ASom    C    A        0      0        2 
   6  chr6_23550083     HCab    C    A        0      0        2 
   6  chr6_23550083     HPrz    C    A        0      0        2 
   6  chr6_23550083     ZBoe    C    A        0      0        2 
   6  chr6_23550083     ZGre    C    A      0.5      1        2 
   6  chr6_23550083     ZHar    C    A        0      0        2 
   6  chr6_23550083   Sample    C    A        0      0        2 
   6  chr6_23559004     AAsi    C    A        0      0        2 
   6  chr6_23559004     AKia    C    A      0.5      1        2 
   6  chr6_23559004     AOna    C    A        1      2        2 
   6  chr6_23559004     ASom    C    A        0      0        2 
   6  chr6_23559004     HCab    C    A        0      0        2 
   6  chr6_23559004     HPrz    C    A        0      0        2 
   6  chr6_23559004     ZBoe    C    A        0      0        2 
   6  chr6_23559004     ZGre    C    A        0      0        2 
   6  chr6_23559004     ZHar    C    A        0      0        2 
   6  chr6_23559004   Sample    C    A        0      0        2 
   6  chr6_23582915     AAsi    T    G        0      0        2 
   6  chr6_23582915     AKia    T    G        0      0        2 
   6  chr6_23582915     AOna    T    G        0      0        2 
   6  chr6_23582915     ASom    T    G        0      0        2 
   6  chr6_23582915     HCab    T    G        1      2        2 
   6  chr6_23582915     HPrz    T    G      0.5      1        2 
   6  chr6_23582915     ZBoe    T    G        0      0        2 
   6  chr6_23582915     ZGre    T    G        0      0        2 
   6  chr6_23582915     ZHar    T    G        0      0        2 
   6  chr6_23582915   Sample    T    G        1      2        2 
   6  chr6_23587735     AAsi    C    A        0      0        2 
   6  chr6_23587735     AKia    C    A        0      0        2 
   6  chr6_23587735     AOna    C    A        0      0        2 
   6  chr6_23587735     ASom    C    A        0      0        2 
   6  chr6_23587735     HCab    C    A        0      0        2 
   6  chr6_23587735     HPrz    C    A        0      0        2 
   6  chr6_23587735     ZBoe    C    A        0      0        2 
   6  chr6_23587735     ZGre    C    A        0      0        2 
   6  chr6_23587735     ZHar    C    A      0.5      1        2 
   6  chr6_23587735   Sample    C    A        0      0        2 
   6  chr6_23595200     AAsi    A    C        0      0        2 
   6  chr6_23595200     AKia    A    C        0      0        2 
   6  chr6_23595200     AOna    A    C        0      0        2 
   6  chr6_23595200     ASom    A    C        0      0        2 
   6  chr6_23595200     HCab    A    C        0      0        2 
   6  chr6_23595200     HPrz    A    C        1      2        2 
   6  chr6_23595200     ZBoe    A    C        0      0        2 
   6  chr6_23595200     ZGre    A    C        0      0        2 
   6  chr6_23595200     ZHar    A    C        0      0        2 
   6  chr6_23595200   Sample    A    C        0      0        2 
   6  chr6_23606870     AAsi    A    C        0      0        2 
   6  chr6_23606870     AKia    A    C        0      0        2 
   6  chr6_23606870     AOna    A    C        0      0        2 
   6  chr6_23606870     ASom    A    C        0      0        2 
   6  chr6_23606870     HCab    A    C        1      2        2 
   6  chr6_23606870     HPrz    A    C        1      2        2 
   6  chr6_23606870     ZBoe    A    C        0      0        2 
   6  chr6_23606870     ZGre    A    C        0      0        2 
   6  chr6_23606870     ZHar    A    C        0      0        2 
   6  chr6_23606870   Sample    A    C        1      2        2 
   6  chr6_23610423     AAsi    G    C        0      0        2 
   6  chr6_23610423     AKia    G    C        0      0        2 
   6  chr6_23610423     AOna    G    C        0      0        2 
   6  chr6_23610423     ASom    G    C        0      0        2 
   6  chr6_23610423     HCab    G    C      0.5      1        2 
   6  chr6_23610423     HPrz    G    C        0      0        2 
   6  chr6_23610423     ZBoe    G    C        0      0        2 
   6  chr6_23610423     ZGre    G    C        0      0        2 
   6  chr6_23610423     ZHar    G    C        0      0        2 
   6  chr6_23610423   Sample    G    C        0      0        2 
   6  chr6_23620194     AAsi    G    T        0      0        2 
   6  chr6_23620194     AKia    G    T        0      0        2 
   6  chr6_23620194     AOna    G    T        0      0        2 
   6  chr6_23620194     ASom    G    T        0      0        2 
   6  chr6_23620194     HCab    G    T        1      2        2 
   6  chr6_23620194     HPrz    G    T        1      2        2 
   6  chr6_23620194     ZBoe    G    T        0      0        2 
   6  chr6_23620194     ZGre    G    T        0      0        2 
   6  chr6_23620194     ZHar    G    T        0      0        2 
   6  chr6_23620194   Sample    G    T        1      2        2 
   6  chr6_23639294     AAsi    A    T        0      0        2 
   6  chr6_23639294     AKia    A    T        0      0        2 
   6  chr6_23639294     AOna    A    T        0      0        2 
   6  chr6_23639294     ASom    A    T        0      0        2 
   6  chr6_23639294     HCab    A    T        1      2        2 
   6  chr6_23639294     HPrz    A    T        1      2        2 
   6  chr6_23639294     ZBoe    A    T        0      0        2 
   6  chr6_23639294     ZGre    A    T        0      0        2 
   6  chr6_23639294     ZHar    A    T        0      0        2 
   6  chr6_23639294   Sample    A    T        1      2        2 
   6  chr6_23651546     AAsi    C    A        0      0        2 
   6  chr6_23651546     AKia    C    A        0      0        2 
   6  chr6_23651546     AOna    C    A        0      0        2 
   6  chr6_23651546     ASom    C    A        0      0        2 
   6  chr6_23651546     HCab    C    A      0.5      1        2 
   6  chr6_23651546     HPrz    C    A        0      0        2 
   6  chr6_23651546     ZBoe    C    A        0      0        2 
   6  chr6_23651546     ZGre    C    A        0      0        2 
   6  chr6_23651546     ZHar    C    A        0      0        2 
   6  chr6_23651546   Sample    C    A        0      0        2 
   6  chr6_23653646     AAsi    G    T        0      0        2 
   6  chr6_23653646     AKia    G    T        0      0        2 
   6  chr6_23653646     AOna    G    T      0.5      1        2 
   6  chr6_23653646     ASom    G    T        0      0        2 
   6  chr6_23653646     HCab    G    T        0      0        2 
   6  chr6_23653646     HPrz    G    T        0      0        2 
   6  chr6_23653646     ZBoe    G    T        0      0        2 
   6  chr6_23653646     ZGre    G    T        0      0        2 
   6  chr6_23653646     ZHar    G    T        0      0        2 
   6  chr6_23653646   Sample    G    T        0      0        2 
   6  chr6_23669401     AAsi    C    G        1      2        2 
   6  chr6_23669401     AKia    C    G        0      0        2 
   6  chr6_23669401     AOna    C    G        0      0        2 
   6  chr6_23669401     ASom    C    G        1      2        2 
   6  chr6_23669401     HCab    C    G        1      2        2 
   6  chr6_23669401     HPrz    C    G        1      2        2 
   6  chr6_23669401     ZBoe    C    G        0      0        2 
   6  chr6_23669401     ZGre    C    G        0      0        2 
   6  chr6_23669401     ZHar    C    G        0      0        2 
   6  chr6_23669401   Sample    C    G        1      2        2 
   6  chr6_23672217     AAsi    A    C        1      2        2 
   6  chr6_23672217     AKia    A    C        1      2        2 
   6  chr6_23672217     AOna    A    C        0      0        2 
   6  chr6_23672217     ASom    A    C        1      2        2 
   6  chr6_23672217     HCab    A    C        0      0        2 
   6  chr6_23672217     HPrz    A    C        0      0        2 
   6  chr6_23672217     ZBoe    A    C        0      0        2 
   6  chr6_23672217     ZGre    A    C        0      0        2 
   6  chr6_23672217     ZHar    A    C        0      0        2 
   6  chr6_23672217   Sample    A    C        0      0        2 
   6  chr6_23682939     AAsi    C    G        1      2        2 
   6  chr6_23682939     AKia    C    G        1      2        2 
   6  chr6_23682939     AOna    C    G        1      2        2 
   6  chr6_23682939     ASom    C    G        1      2        2 
   6  chr6_23682939     HCab    C    G        0      0        2 
   6  chr6_23682939     HPrz    C    G        0      0        2 
   6  chr6_23682939     ZBoe    C    G        0      0        2 
   6  chr6_23682939     ZGre    C    G        0      0        2 
   6  chr6_23682939     ZHar    C    G        0      0        2 
   6  chr6_23682939   Sample    C    G        0      0        2 
   6  chr6_23686210     AAsi    T    G        0      0        2 
   6  chr6_23686210     AKia    T    G        1      2        2 
   6  chr6_23686210     AOna    T    G      0.5      1        2 
   6  chr6_23686210     ASom    T    G        0      0        2 
   6  chr6_23686210     HCab    T    G        0      0        2 
   6  chr6_23686210     HPrz    T    G        0      0        2 
   6  chr6_23686210     ZBoe    T    G        0      0        2 
   6  chr6_23686210     ZGre    T    G        0      0        2 
   6  chr6_23686210     ZHar    T    G        0      0        2 
   6  chr6_23686210   Sample    T    G        0      0        2 
   6  chr6_23686724     AAsi    A    C      0.5      1        2 
   6  chr6_23686724     AKia    A    C        0      0        2 
   6  chr6_23686724     AOna    A    C      0.5      1        2 
   6  chr6_23686724     ASom    A    C        0      0        2 
   6  chr6_23686724     HCab    A    C        0      0        2 
   6  chr6_23686724     HPrz    A    C        0      0        2 
   6  chr6_23686724     ZBoe    A    C        1      2        2 
   6  chr6_23686724     ZGre    A    C        1      2        2 
   6  chr6_23686724     ZHar    A    C        1      2        2 
   6  chr6_23686724   Sample    A    C        0      0        2 
   6  chr6_23696803     AAsi    G    T        0      0        2 
   6  chr6_23696803     AKia    G    T        0      0        2 
   6  chr6_23696803     AOna    G    T      0.5      1        2 
   6  chr6_23696803     ASom    G    T        0      0        2 
   6  chr6_23696803     HCab    G    T        0      0        2 
   6  chr6_23696803     HPrz    G    T        0      0        2 
   6  chr6_23696803     ZBoe    G    T        0      0        2 
   6  chr6_23696803     ZGre    G    T        0      0        2 
   6  chr6_23696803     ZHar    G    T        0      0        2 
   6  chr6_23696803   Sample    G    T        0      0        2 
   6  chr6_23720077     AAsi    A    T        0      0        2 
   6  chr6_23720077     AKia    A    T      0.5      1        2 
   6  chr6_23720077     AOna    A    T        0      0        2 
   6  chr6_23720077     ASom    A    T        0      0        2 
   6  chr6_23720077     HCab    A    T        0      0        2 
   6  chr6_23720077     HPrz    A    T        0      0        2 
   6  chr6_23720077     ZBoe    A    T        0      0        2 
   6  chr6_23720077     ZGre    A    T        0      0        2 
   6  chr6_23720077     ZHar    A    T        0      0        2 
   6  chr6_23720077   Sample    A    T        0      0        2 
   6  chr6_23750283     AAsi    G    C        0      0        2 
   6  chr6_23750283     AKia    G    C        1      2        2 
   6  chr6_23750283     AOna    G    C        1      2        2 
   6  chr6_23750283     ASom    G    C        0      0        2 
   6  chr6_23750283     HCab    G    C        0      0        2 
   6  chr6_23750283     HPrz    G    C        0      0        2 
   6  chr6_23750283     ZBoe    G    C        0      0        2 
   6  chr6_23750283     ZGre    G    C        0      0        2 
   6  chr6_23750283     ZHar    G    C        0      0        2 
   6  chr6_23750283   Sample    G    C        0      0        2 
   6  chr6_23752053     AAsi    A    C        0      0        2 
   6  chr6_23752053     AKia    A    C        0      0        2 
   6  chr6_23752053     AOna    A    C        0      0        2 
   6  chr6_23752053     ASom    A    C        0      0        2 
   6  chr6_23752053     HCab    A    C        0      0        2 
   6  chr6_23752053     HPrz    A    C        0      0        2 
   6  chr6_23752053     ZBoe    A    C        0      0        2 
   6  chr6_23752053     ZGre    A    C        0      0        2 
   6  chr6_23752053     ZHar    A    C        1      2        2 
   6  chr6_23752053   Sample    A    C        0      0        2 
   6  chr6_23756239     AAsi    C    G        0      0        2 
   6  chr6_23756239     AKia    C    G        0      0        2 
   6  chr6_23756239     AOna    C    G        0      0        2 
   6  chr6_23756239     ASom    C    G        0      0        2 
   6  chr6_23756239     HCab    C    G        0      0        2 
   6  chr6_23756239     HPrz    C    G        0      0        2 
   6  chr6_23756239     ZBoe    C    G      0.5      1        2 
   6  chr6_23756239     ZGre    C    G        0      0        2 
   6  chr6_23756239     ZHar    C    G        0      0        2 
   6  chr6_23756239   Sample    C    G        0      0        2 
   6  chr6_23757727     AAsi    A    C        0      0        2 
   6  chr6_23757727     AKia    A    C        0      0        2 
   6  chr6_23757727     AOna    A    C        0      0        2 
   6  chr6_23757727     ASom    A    C        0      0        2 
   6  chr6_23757727     HCab    A    C        1      2        2 
   6  chr6_23757727     HPrz    A    C        1      2        2 
   6  chr6_23757727     ZBoe    A    C        0      0        2 
   6  chr6_23757727     ZGre    A    C        0      0        2 
   6  chr6_23757727     ZHar    A    C        0      0        2 
   6  chr6_23757727   Sample    A    C        1      2        2 
   6  chr6_23803489     AAsi    G    T        0      0        2 
   6  chr6_23803489     AKia    G    T        0      0        2 
   6  chr6_23803489     AOna    G    T        0      0        2 
   6  chr6_23803489     ASom    G    T        0      0        2 
   6  chr6_23803489     HCab    G    T        0      0        2 
   6  chr6_23803489     HPrz    G    T        0      0        2 
   6  chr6_23803489     ZBoe    G    T      0.5      1        2 
   6  chr6_23803489     ZGre    G    T        0      0        2 
   6  chr6_23803489     ZHar    G    T        0      0        2 
   6  chr6_23803489   Sample    G    T        0      0        2 
   6  chr6_23804105     AAsi    C    G        0      0        2 
   6  chr6_23804105     AKia    C    G        0      0        2 
   6  chr6_23804105     AOna    C    G        0      0        2 
   6  chr6_23804105     ASom    C    G        0      0        2 
   6  chr6_23804105     HCab    C    G        0      0        2 
   6  chr6_23804105     HPrz    C    G        0      0        2 
   6  chr6_23804105     ZBoe    C    G        0      0        2 
   6  chr6_23804105     ZGre    C    G        0      0        2 
   6  chr6_23804105     ZHar    C    G        1      2        2 
   6  chr6_23804105   Sample    C    G        0      0        2 
   6  chr6_23868113     AAsi    A    C        0      0        2 
   6  chr6_23868113     AKia    A    C        0      0        2 
   6  chr6_23868113     AOna    A    C        0      0        2 
   6  chr6_23868113     ASom    A    C        0      0        2 
   6  chr6_23868113     HCab    A    C        0      0        2 
   6  chr6_23868113     HPrz    A    C        0      0        2 
   6  chr6_23868113     ZBoe    A    C        0      0        2 
   6  chr6_23868113     ZGre    A    C        1      2        2 
   6  chr6_23868113     ZHar    A    C        0      0        2 
   6  chr6_23868113   Sample    A    C        0      0        2 
   6  chr6_23889208     AAsi    T    G        0      0        2 
   6  chr6_23889208     AKia    T    G        0      0        2 
   6  chr6_23889208     AOna    T    G        0      0        2 
   6  chr6_23889208     ASom    T    G        0      0        2 
   6  chr6_23889208     HCab    T    G        0      0        2 
   6  chr6_23889208     HPrz    T    G        0      0        2 
   6  chr6_23889208     ZBoe    T    G        0      0        2 
   6  chr6_23889208     ZGre    T    G        1      2        2 
   6  chr6_23889208     ZHar    T    G        0      0        2 
   6  chr6_23889208   Sample    T    G        0      0        2 
   6  chr6_23903283     AAsi    T    G        0      0        2 
   6  chr6_23903283     AKia    T    G        0      0        2 
   6  chr6_23903283     AOna    T    G        0      0        2 
   6  chr6_23903283     ASom    T    G        0      0        2 
   6  chr6_23903283     HCab    T    G        1      2        2 
   6  chr6_23903283     HPrz    T    G        1      2        2 
   6  chr6_23903283     ZBoe    T    G        0      0        2 
   6  chr6_23903283     ZGre    T    G        0      0        2 
   6  chr6_23903283     ZHar    T    G        0      0        2 
   6  chr6_23903283   Sample    T    G        1      2        2 
   6  chr6_23957932     AAsi    A    C        0      0        2 
   6  chr6_23957932     AKia    A    C        0      0        2 
   6  chr6_23957932     AOna    A    C        0      0        2 
   6  chr6_23957932     ASom    A    C        0      0        2 
   6  chr6_23957932     HCab    A    C        1      2        2 
   6  chr6_23957932     HPrz    A    C        1      2        2 
   6  chr6_23957932     ZBoe    A    C        0      0        2 
   6  chr6_23957932     ZGre    A    C        0      0        2 
   6  chr6_23957932     ZHar    A    C        0      0        2 
   6  chr6_23957932   Sample    A    C        1      2        2 
   6  chr6_23963764     AAsi    G    T        0      0        2 
   6  chr6_23963764     AKia    G    T        0      0        2 
   6  chr6_23963764     AOna    G    T        0      0        2 
   6  chr6_23963764     ASom    G    T        0      0        2 
   6  chr6_23963764     HCab    G    T        0      0        2 
   6  chr6_23963764     HPrz    G    T        0      0        2 
   6  chr6_23963764     ZBoe    G    T      0.5      1        2 
   6  chr6_23963764     ZGre    G    T        0      0        2 
   6  chr6_23963764     ZHar    G    T        0      0        2 
   6  chr6_23963764   Sample    G    T        0      0        2 
   6  chr6_23966602     AAsi    A    C        0      0        2 
   6  chr6_23966602     AKia    A    C        0      0        2 
   6  chr6_23966602     AOna    A    C        0      0        2 
   6  chr6_23966602     ASom    A    C        0      0        2 
   6  chr6_23966602     HCab    A    C        0      0        2 
   6  chr6_23966602     HPrz    A    C      0.5      1        2 
   6  chr6_23966602     ZBoe    A    C        0      0        2 
   6  chr6_23966602     ZGre    A    C        0      0        2 
   6  chr6_23966602     ZHar    A    C        0      0        2 
   6  chr6_23966602   Sample    A    C        0      0        2 
   6  chr6_23974450     AAsi    T    G        0      0        2 
   6  chr6_23974450     AKia    T    G        0      0        2 
   6  chr6_23974450     AOna    T    G        0      0        2 
   6  chr6_23974450     ASom    T    G        0      0        2 
   6  chr6_23974450     HCab    T    G        0      0        2 
   6  chr6_23974450     HPrz    T    G        0      0        2 
   6  chr6_23974450     ZBoe    T    G      0.5      1        2 
   6  chr6_23974450     ZGre    T    G        0      0        2 
   6  chr6_23974450     ZHar    T    G        0      0        2 
   6  chr6_23974450   Sample    T    G        0      0        2 
   6  chr6_24003278     AAsi    T    G        0      0        2 
   6  chr6_24003278     AKia    T    G        0      0        2 
   6  chr6_24003278     AOna    T    G        0      0        2 
   6  chr6_24003278     ASom    T    G        0      0        2 
   6  chr6_24003278     HCab    T    G      0.5      1        2 
   6  chr6_24003278     HPrz    T    G        0      0        2 
   6  chr6_24003278     ZBoe    T    G        0      0        2 
   6  chr6_24003278     ZGre    T    G        0      0        2 
   6  chr6_24003278     ZHar    T    G        0      0        2 
   6  chr6_24003278   Sample    T    G        0      0        2 
   6  chr6_24022756     AAsi    T    A        0      0        2 
   6  chr6_24022756     AKia    T    A        0      0        2 
   6  chr6_24022756     AOna    T    A        0      0        2 
   6  chr6_24022756     ASom    T    A        0      0        2 
   6  chr6_24022756     HCab    T    A        0      0        2 
   6  chr6_24022756     HPrz    T    A        0      0        2 
   6  chr6_24022756     ZBoe    T    A        0      0        2 
   6  chr6_24022756     ZGre    T    A        0      0        2 
   6  chr6_24022756     ZHar    T    A        1      2        2 
   6  chr6_24022756   Sample    T    A        0      0        2 
   6  chr6_24025802     AAsi    C    G        0      0        2 
   6  chr6_24025802     AKia    C    G        0      0        2 
   6  chr6_24025802     AOna    C    G        0      0        2 
   6  chr6_24025802     ASom    C    G        0      0        2 
   6  chr6_24025802     HCab    C    G        0      0        2 
   6  chr6_24025802     HPrz    C    G        0      0        2 
   6  chr6_24025802     ZBoe    C    G        0      0        2 
   6  chr6_24025802     ZGre    C    G        0      0        2 
   6  chr6_24025802     ZHar    C    G        1      2        2 
   6  chr6_24025802   Sample    C    G        0      0        2 
   6  chr6_24030655     AAsi    A    C        0      0        2 
   6  chr6_24030655     AKia    A    C        0      0        2 
   6  chr6_24030655     AOna    A    C        0      0        2 
   6  chr6_24030655     ASom    A    C        0      0        2 
   6  chr6_24030655     HCab    A    C        0      0        2 
   6  chr6_24030655     HPrz    A    C        0      0        2 
   6  chr6_24030655     ZBoe    A    C        0      0        2 
   6  chr6_24030655     ZGre    A    C      0.5      1        2 
   6  chr6_24030655     ZHar    A    C        0      0        2 
   6  chr6_24030655   Sample    A    C        0      0        2 
   6  chr6_24031999     AAsi    C    A        0      0        2 
   6  chr6_24031999     AKia    C    A        0      0        2 
   6  chr6_24031999     AOna    C    A        0      0        2 
   6  chr6_24031999     ASom    C    A        0      0        2 
   6  chr6_24031999     HCab    C    A        1      2        2 
   6  chr6_24031999     HPrz    C    A        1      2        2 
   6  chr6_24031999     ZBoe    C    A        0      0        2 
   6  chr6_24031999     ZGre    C    A        0      0        2 
   6  chr6_24031999     ZHar    C    A        0      0        2 
   6  chr6_24031999   Sample    C    A        1      2        2 
   6  chr6_24034502     AAsi    G    T        0      0        2 
   6  chr6_24034502     AKia    G    T        1      2        2 
   6  chr6_24034502     AOna    G    T        1      2        2 
   6  chr6_24034502     ASom    G    T        0      0        2 
   6  chr6_24034502     HCab    G    T        0      0        2 
   6  chr6_24034502     HPrz    G    T        0      0        2 
   6  chr6_24034502     ZBoe    G    T        0      0        2 
   6  chr6_24034502     ZGre    G    T        0      0        2 
   6  chr6_24034502     ZHar    G    T        0      0        2 
   6  chr6_24034502   Sample    G    T        0      0        2 
   6  chr6_24050349     AAsi    A    T        0      0        2 
   6  chr6_24050349     AKia    A    T        0      0        2 
   6  chr6_24050349     AOna    A    T        0      0        2 
   6  chr6_24050349     ASom    A    T      0.5      1        2 
   6  chr6_24050349     HCab    A    T        0      0        2 
   6  chr6_24050349     HPrz    A    T        0      0        2 
   6  chr6_24050349     ZBoe    A    T        0      0        2 
   6  chr6_24050349     ZGre    A    T        0      0        2 
   6  chr6_24050349     ZHar    A    T        0      0        2 
   6  chr6_24050349   Sample    A    T        0      0        2 
   6  chr6_24066972     AAsi    T    A        0      0        2 
   6  chr6_24066972     AKia    T    A        0      0        2 
   6  chr6_24066972     AOna    T    A        0      0        2 
   6  chr6_24066972     ASom    T    A        0      0        2 
   6  chr6_24066972     HCab    T    A        0      0        2 
   6  chr6_24066972     HPrz    T    A        0      0        2 
   6  chr6_24066972     ZBoe    T    A        1      2        2 
   6  chr6_24066972     ZGre    T    A        0      0        2 
   6  chr6_24066972     ZHar    T    A        0      0        2 
   6  chr6_24066972   Sample    T    A        0      0        2 
   6  chr6_24086549     AAsi    G    T        0      0        2 
   6  chr6_24086549     AKia    G    T        0      0        2 
   6  chr6_24086549     AOna    G    T        0      0        2 
   6  chr6_24086549     ASom    G    T        0      0        2 
   6  chr6_24086549     HCab    G    T        0      0        2 
   6  chr6_24086549     HPrz    G    T        0      0        2 
   6  chr6_24086549     ZBoe    G    T        0      0        2 
   6  chr6_24086549     ZGre    G    T        0      0        2 
   6  chr6_24086549     ZHar    G    T        1      2        2 
   6  chr6_24086549   Sample    G    T        0      0        2 
   6  chr6_24089190     AAsi    C    G        1      2        2 
   6  chr6_24089190     AKia    C    G        0      0        2 
   6  chr6_24089190     AOna    C    G        0      0        2 
   6  chr6_24089190     ASom    C    G        1      2        2 
   6  chr6_24089190     HCab    C    G        0      0        2 
   6  chr6_24089190     HPrz    C    G        0      0        2 
   6  chr6_24089190     ZBoe    C    G        0      0        2 
   6  chr6_24089190     ZGre    C    G        0      0        2 
   6  chr6_24089190     ZHar    C    G        0      0        2 
   6  chr6_24089190   Sample    C    G        0      0        2 
   6  chr6_24101261     AAsi    C    G        0      0        2 
   6  chr6_24101261     AKia    C    G        1      2        2 
   6  chr6_24101261     AOna    C    G      0.5      1        2 
   6  chr6_24101261     ASom    C    G        0      0        2 
   6  chr6_24101261     HCab    C    G        0      0        2 
   6  chr6_24101261     HPrz    C    G        0      0        2 
   6  chr6_24101261     ZBoe    C    G        0      0        2 
   6  chr6_24101261     ZGre    C    G        0      0        2 
   6  chr6_24101261     ZHar    C    G        0      0        2 
   6  chr6_24101261   Sample    C    G        0      0        2 
   6  chr6_24115609     AAsi    C    A        0      0        2 
   6  chr6_24115609     AKia    C    A        0      0        2 
   6  chr6_24115609     AOna    C    A        0      0        2 
   6  chr6_24115609     ASom    C    A        0      0        2 
   6  chr6_24115609     HCab    C    A        0      0        2 
   6  chr6_24115609     HPrz    C    A      0.5      1        2 
   6  chr6_24115609     ZBoe    C    A        0      0        2 
   6  chr6_24115609     ZGre    C    A        0      0        2 
   6  chr6_24115609     ZHar    C    A        0      0        2 
   6  chr6_24115609   Sample    C    A        0      0        2 
   6  chr6_24117139     AAsi    G    T        0      0        2 
   6  chr6_24117139     AKia    G    T        0      0        2 
   6  chr6_24117139     AOna    G    T        0      0        2 
   6  chr6_24117139     ASom    G    T        0      0        2 
   6  chr6_24117139     HCab    G    T        1      2        2 
   6  chr6_24117139     HPrz    G    T        1      2        2 
   6  chr6_24117139     ZBoe    G    T        0      0        2 
   6  chr6_24117139     ZGre    G    T        0      0        2 
   6  chr6_24117139     ZHar    G    T        0      0        2 
   6  chr6_24117139   Sample    G    T        1      2        2 
   6  chr6_24126650     AAsi    T    G        0      0        2 
   6  chr6_24126650     AKia    T    G        0      0        2 
   6  chr6_24126650     AOna    T    G        0      0        2 
   6  chr6_24126650     ASom    T    G        0      0        2 
   6  chr6_24126650     HCab    T    G        0      0        2 
   6  chr6_24126650     HPrz    T    G        0      0        2 
   6  chr6_24126650     ZBoe    T    G      0.5      1        2 
   6  chr6_24126650     ZGre    T    G        0      0        2 
   6  chr6_24126650     ZHar    T    G        0      0        2 
   6  chr6_24126650   Sample    T    G        0      0        2 
   6  chr6_24147194     AAsi    G    C        0      0        2 
   6  chr6_24147194     AKia    G    C        0      0        2 
   6  chr6_24147194     AOna    G    C        0      0        2 
   6  chr6_24147194     ASom    G    C        0      0        2 
   6  chr6_24147194     HCab    G    C        1      2        2 
   6  chr6_24147194     HPrz    G    C        1      2        2 
   6  chr6_24147194     ZBoe    G    C        0      0        2 
   6  chr6_24147194     ZGre    G    C        0      0        2 
   6  chr6_24147194     ZHar    G    C        0      0        2 
   6  chr6_24147194   Sample    G    C        1      2        2 
   6  chr6_24151877     AAsi    T    A        0      0        2 
   6  chr6_24151877     AKia    T    A        0      0        2 
   6  chr6_24151877     AOna    T    A        0      0        2 
   6  chr6_24151877     ASom    T    A        0      0        2 
   6  chr6_24151877     HCab    T    A        0      0        2 
   6  chr6_24151877     HPrz    T    A        0      0        2 
   6  chr6_24151877     ZBoe    T    A      0.5      1        2 
   6  chr6_24151877     ZGre    T    A        0      0        2 
   6  chr6_24151877     ZHar    T    A        0      0        2 
   6  chr6_24151877   Sample    T    A        0      0        2 
   6  chr6_24160959     AAsi    G    T        0      0        2 
   6  chr6_24160959     AKia    G    T        0      0        2 
   6  chr6_24160959     AOna    G    T        0      0        2 
   6  chr6_24160959     ASom    G    T        0      0        2 
   6  chr6_24160959     HCab    G    T        1      2        2 
   6  chr6_24160959     HPrz    G    T        1      2        2 
   6  chr6_24160959     ZBoe    G    T        0      0        2 
   6  chr6_24160959     ZGre    G    T        0      0        2 
   6  chr6_24160959     ZHar    G    T        0      0        2 
   6  chr6_24160959   Sample    G    T        1      2        2 
   6  chr6_24193300     AAsi    T    G        0      0        2 
   6  chr6_24193300     AKia    T    G        0      0        2 
   6  chr6_24193300     AOna    T    G        0      0        2 
   6  chr6_24193300     ASom    T    G        0      0        2 
   6  chr6_24193300     HCab    T    G        0      0        2 
   6  chr6_24193300     HPrz    T    G        0      0        2 
   6  chr6_24193300     ZBoe    T    G        0      0        2 
   6  chr6_24193300     ZGre    T    G      0.5      1        2 
   6  chr6_24193300     ZHar    T    G        0      0        2 
   6  chr6_24193300   Sample    T    G        0      0        2 
   6  chr6_24236134     AAsi    C    G        0      0        2 
   6  chr6_24236134     AKia    C    G        0      0        2 
   6  chr6_24236134     AOna    C    G        0      0        2 
   6  chr6_24236134     ASom    C    G        0      0        2 
   6  chr6_24236134     HCab    C    G        1      2        2 
   6  chr6_24236134     HPrz    C    G        1      2        2 
   6  chr6_24236134     ZBoe    C    G        0      0        2 
   6  chr6_24236134     ZGre    C    G        0      0        2 
   6  chr6_24236134     ZHar    C    G        0      0        2 
   6  chr6_24236134   Sample    C    G        1      2        2 
   6  chr6_24236203     AAsi    C    A        0      0        2 
   6  chr6_24236203     AKia    C    A        0      0        2 
   6  chr6_24236203     AOna    C    A        0      0        2 
   6  chr6_24236203     ASom    C    A        0      0        2 
   6  chr6_24236203     HCab    C    A        0      0        2 
   6  chr6_24236203     HPrz    C    A        0      0        2 
   6  chr6_24236203     ZBoe    C    A      0.5      1        2 
   6  chr6_24236203     ZGre    C    A        0      0        2 
   6  chr6_24236203     ZHar    C    A        0      0        2 
   6  chr6_24236203   Sample    C    A        0      0        2 
   6  chr6_24242169     AAsi    A    T        0      0        2 
   6  chr6_24242169     AKia    A    T        0      0        2 
   6  chr6_24242169     AOna    A    T      0.5      1        2 
   6  chr6_24242169     ASom    A    T        0      0        2 
   6  chr6_24242169     HCab    A    T        0      0        2 
   6  chr6_24242169     HPrz    A    T        0      0        2 
   6  chr6_24242169     ZBoe    A    T        0      0        2 
   6  chr6_24242169     ZGre    A    T        0      0        2 
   6  chr6_24242169     ZHar    A    T        0      0        2 
   6  chr6_24242169   Sample    A    T        0      0        2 
   6  chr6_24247922     AAsi    G    C        0      0        2 
   6  chr6_24247922     AKia    G    C        0      0        2 
   6  chr6_24247922     AOna    G    C        0      0        2 
   6  chr6_24247922     ASom    G    C        0      0        2 
   6  chr6_24247922     HCab    G    C        0      0        2 
   6  chr6_24247922     HPrz    G    C        0      0        2 
   6  chr6_24247922     ZBoe    G    C        0      0        2 
   6  chr6_24247922     ZGre    G    C      0.5      1        2 
   6  chr6_24247922     ZHar    G    C        0      0        2 
   6  chr6_24247922   Sample    G    C        0      0        2 
   6  chr6_24272098     AAsi    A    C        0      0        2 
   6  chr6_24272098     AKia    A    C        0      0        2 
   6  chr6_24272098     AOna    A    C        0      0        2 
   6  chr6_24272098     ASom    A    C        1      2        2 
   6  chr6_24272098     HCab    A    C        0      0        2 
   6  chr6_24272098     HPrz    A    C        0      0        2 
   6  chr6_24272098     ZBoe    A    C        0      0        2 
   6  chr6_24272098     ZGre    A    C        0      0        2 
   6  chr6_24272098     ZHar    A    C        0      0        2 
   6  chr6_24272098   Sample    A    C        0      0        2 
   6  chr6_24281048     AAsi    C    A        0      0        2 
   6  chr6_24281048     AKia    C    A        0      0        2 
   6  chr6_24281048     AOna    C    A        0      0        2 
   6  chr6_24281048     ASom    C    A        0      0        2 
   6  chr6_24281048     HCab    C    A        0      0        2 
   6  chr6_24281048     HPrz    C    A        0      0        2 
   6  chr6_24281048     ZBoe    C    A      0.5      1        2 
   6  chr6_24281048     ZGre    C    A        0      0        2 
   6  chr6_24281048     ZHar    C    A        0      0        2 
   6  chr6_24281048   Sample    C    A        0      0        2 
   6  chr6_24283718     AAsi    A    C        0      0        2 
   6  chr6_24283718     AKia    A    C      0.5      1        2 
   6  chr6_24283718     AOna    A    C      0.5      1        2 
   6  chr6_24283718     ASom    A    C        0      0        2 
   6  chr6_24283718     HCab    A    C        0      0        2 
   6  chr6_24283718     HPrz    A    C        0      0        2 
   6  chr6_24283718     ZBoe    A    C        0      0        2 
   6  chr6_24283718     ZGre    A    C        0      0        2 
   6  chr6_24283718     ZHar    A    C        0      0        2 
   6  chr6_24283718   Sample    A    C        0      0        2 
   6  chr6_24294969     AAsi    C    G        0      0        2 
   6  chr6_24294969     AKia    C    G        0      0        2 
   6  chr6_24294969     AOna    C    G      0.5      1        2 
   6  chr6_24294969     ASom    C    G        0      0        2 
   6  chr6_24294969     HCab    C    G        0      0        2 
   6  chr6_24294969     HPrz    C    G        0      0        2 
   6  chr6_24294969     ZBoe    C    G        0      0        2 
   6  chr6_24294969     ZGre    C    G        0      0        2 
   6  chr6_24294969     ZHar    C    G        0      0        2 
   6  chr6_24294969   Sample    C    G        0      0        2 
   6  chr6_24295898     AAsi    A    C        0      0        2 
   6  chr6_24295898     AKia    A    C        0      0        2 
   6  chr6_24295898     AOna    A    C        0      0        2 
   6  chr6_24295898     ASom    A    C        0      0        2 
   6  chr6_24295898     HCab    A    C        1      2        2 
   6  chr6_24295898     HPrz    A    C        1      2        2 
   6  chr6_24295898     ZBoe    A    C        0      0        2 
   6  chr6_24295898     ZGre    A    C        0      0        2 
   6  chr6_24295898     ZHar    A    C        0      0        2 
   6  chr6_24295898   Sample    A    C        1      2        2 
   6  chr6_24298636     AAsi    C    G        0      0        2 
   6  chr6_24298636     AKia    C    G        0      0        2 
   6  chr6_24298636     AOna    C    G        0      0        2 
   6  chr6_24298636     ASom    C    G        0      0        2 
   6  chr6_24298636     HCab    C    G        1      2        2 
   6  chr6_24298636     HPrz    C    G        1      2        2 
   6  chr6_24298636     ZBoe    C    G        0      0        2 
   6  chr6_24298636     ZGre    C    G        0      0        2 
   6  chr6_24298636     ZHar    C    G        0      0        2 
   6  chr6_24298636   Sample    C    G        1      2        2 
   6  chr6_24303989     AAsi    T    G        0      0        2 
   6  chr6_24303989     AKia    T    G        0      0        2 
   6  chr6_24303989     AOna    T    G        0      0        2 
   6  chr6_24303989     ASom    T    G        0      0        2 
   6  chr6_24303989     HCab    T    G        1      2        2 
   6  chr6_24303989     HPrz    T    G        1      2        2 
   6  chr6_24303989     ZBoe    T    G        0      0        2 
   6  chr6_24303989     ZGre    T    G        0      0        2 
   6  chr6_24303989     ZHar    T    G        0      0        2 
   6  chr6_24303989   Sample    T    G        1      2        2 
   6  chr6_24304280     AAsi    C    G        0      0        2 
   6  chr6_24304280     AKia    C    G        0      0        2 
   6  chr6_24304280     AOna    C    G        0      0        2 
   6  chr6_24304280     ASom    C    G        0      0        2 
   6  chr6_24304280     HCab    C    G        0      0        2 
   6  chr6_24304280     HPrz    C    G        0      0        2 
   6  chr6_24304280     ZBoe    C    G        0      0        2 
   6  chr6_24304280     ZGre    C    G        0      0        2 
   6  chr6_24304280     ZHar    C    G      0.5      1        2 
   6  chr6_24304280   Sample    C    G        0      0        2 
   6  chr6_24304301     AAsi    T    G        0      0        2 
   6  chr6_24304301     AKia    T    G        1      2        2 
   6  chr6_24304301     AOna    T    G      0.5      1        2 
   6  chr6_24304301     ASom    T    G        0      0        2 
   6  chr6_24304301     HCab    T    G        0      0        2 
   6  chr6_24304301     HPrz    T    G        0      0        2 
   6  chr6_24304301     ZBoe    T    G        0      0        2 
   6  chr6_24304301     ZGre    T    G        0      0        2 
   6  chr6_24304301     ZHar    T    G        0      0        2 
   6  chr6_24304301   Sample    T    G        0      0        2 
   6  chr6_24317392     AAsi    C    A        0      0        2 
   6  chr6_24317392     AKia    C    A        0      0        2 
   6  chr6_24317392     AOna    C    A        0      0        2 
   6  chr6_24317392     ASom    C    A        0      0        2 
   6  chr6_24317392     HCab    C    A        1      2        2 
   6  chr6_24317392     HPrz    C    A        1      2        2 
   6  chr6_24317392     ZBoe    C    A        0      0        2 
   6  chr6_24317392     ZGre    C    A        0      0        2 
   6  chr6_24317392     ZHar    C    A        0      0        2 
   6  chr6_24317392   Sample    C    A        1      2        2 
   6  chr6_24330063     AAsi    G    T        0      0        2 
   6  chr6_24330063     AKia    G    T        0      0        2 
   6  chr6_24330063     AOna    G    T        0      0        2 
   6  chr6_24330063     ASom    G    T        0      0        2 
   6  chr6_24330063     HCab    G    T        0      0        2 
   6  chr6_24330063     HPrz    G    T        0      0        2 
   6  chr6_24330063     ZBoe    G    T        0      0        2 
   6  chr6_24330063     ZGre    G    T      0.5      1        2 
   6  chr6_24330063     ZHar    G    T        0      0        2 
   6  chr6_24330063   Sample    G    T        0      0        2 
   6  chr6_24333397     AAsi    G    C        0      0        2 
   6  chr6_24333397     AKia    G    C        0      0        2 
   6  chr6_24333397     AOna    G    C        0      0        2 
   6  chr6_24333397     ASom    G    C        0      0        2 
   6  chr6_24333397     HCab    G    C        1      2        2 
   6  chr6_24333397     HPrz    G    C        1      2        2 
   6  chr6_24333397     ZBoe    G    C        0      0        2 
   6  chr6_24333397     ZGre    G    C        0      0        2 
   6  chr6_24333397     ZHar    G    C        0      0        2 
   6  chr6_24333397   Sample    G    C        1      2        2 
   6  chr6_24359500     AAsi    G    C        0      0        2 
   6  chr6_24359500     AKia    G    C        0      0        2 
   6  chr6_24359500     AOna    G    C        0      0        2 
   6  chr6_24359500     ASom    G    C        0      0        2 
   6  chr6_24359500     HCab    G    C        1      2        2 
   6  chr6_24359500     HPrz    G    C        1      2        2 
   6  chr6_24359500     ZBoe    G    C        0      0        2 
   6  chr6_24359500     ZGre    G    C        0      0        2 
   6  chr6_24359500     ZHar    G    C        0      0        2 
   6  chr6_24359500   Sample    G    C        1      2        2 
   6  chr6_24365252     AAsi    A    T        0      0        2 
   6  chr6_24365252     AKia    A    T        0      0        2 
   6  chr6_24365252     AOna    A    T      0.5      1        2 
   6  chr6_24365252     ASom    A    T        0      0        2 
   6  chr6_24365252     HCab    A    T        0      0        2 
   6  chr6_24365252     HPrz    A    T        0      0        2 
   6  chr6_24365252     ZBoe    A    T        0      0        2 
   6  chr6_24365252     ZGre    A    T        0      0        2 
   6  chr6_24365252     ZHar    A    T        0      0        2 
   6  chr6_24365252   Sample    A    T        0      0        2 
   6  chr6_24369441     AAsi    T    G        0      0        2 
   6  chr6_24369441     AKia    T    G        0      0        2 
   6  chr6_24369441     AOna    T    G        0      0        2 
   6  chr6_24369441     ASom    T    G        0      0        2 
   6  chr6_24369441     HCab    T    G        0      0        2 
   6  chr6_24369441     HPrz    T    G        0      0        2 
   6  chr6_24369441     ZBoe    T    G        0      0        2 
   6  chr6_24369441     ZGre    T    G        0      0        2 
   6  chr6_24369441     ZHar    T    G      0.5      1        2 
   6  chr6_24369441   Sample    T    G        0      0        2 
   6  chr6_24375077     AAsi    C    A        1      2        2 
   6  chr6_24375077     AKia    C    A        0      0        2 
   6  chr6_24375077     AOna    C    A        0      0        2 
   6  chr6_24375077     ASom    C    A        1      2        2 
   6  chr6_24375077     HCab    C    A        0      0        2 
   6  chr6_24375077     HPrz    C    A        0      0        2 
   6  chr6_24375077     ZBoe    C    A        0      0        2 
   6  chr6_24375077     ZGre    C    A        0      0        2 
   6  chr6_24375077     ZHar    C    A        0      0        2 
   6  chr6_24375077   Sample    C    A        0      0        2 
   6  chr6_24395283     AAsi    T    A        0      0        2 
   6  chr6_24395283     AKia    T    A        0      0        2 
   6  chr6_24395283     AOna    T    A      0.5      1        2 
   6  chr6_24395283     ASom    T    A        0      0        2 
   6  chr6_24395283     HCab    T    A        0      0        2 
   6  chr6_24395283     HPrz    T    A        0      0        2 
   6  chr6_24395283     ZBoe    T    A        0      0        2 
   6  chr6_24395283     ZGre    T    A        0      0        2 
   6  chr6_24395283     ZHar    T    A        0      0        2 
   6  chr6_24395283   Sample    T    A        0      0        2 
   6  chr6_24405202     AAsi    G    T        0      0        2 
   6  chr6_24405202     AKia    G    T        0      0        2 
   6  chr6_24405202     AOna    G    T        0      0        2 
   6  chr6_24405202     ASom    G    T        0      0        2 
   6  chr6_24405202     HCab    G    T        1      2        2 
   6  chr6_24405202     HPrz    G    T        1      2        2 
   6  chr6_24405202     ZBoe    G    T        0      0        2 
   6  chr6_24405202     ZGre    G    T        0      0        2 
   6  chr6_24405202     ZHar    G    T        0      0        2 
   6  chr6_24405202   Sample    G    T        1      2        2 
   6  chr6_24407402     AAsi    C    G        0      0        2 
   6  chr6_24407402     AKia    C    G        0      0        2 
   6  chr6_24407402     AOna    C    G        0      0        2 
   6  chr6_24407402     ASom    C    G        0      0        2 
   6  chr6_24407402     HCab    C    G        1      2        2 
   6  chr6_24407402     HPrz    C    G        1      2        2 
   6  chr6_24407402     ZBoe    C    G        0      0        2 
   6  chr6_24407402     ZGre    C    G        0      0        2 
   6  chr6_24407402     ZHar    C    G        0      0        2 
   6  chr6_24407402   Sample    C    G        1      2        2 
   6  chr6_24408750     AAsi    G    T        0      0        2 
   6  chr6_24408750     AKia    G    T        0      0        2 
   6  chr6_24408750     AOna    G    T        0      0        2 
   6  chr6_24408750     ASom    G    T        0      0        2 
   6  chr6_24408750     HCab    G    T        1      2        2 
   6  chr6_24408750     HPrz    G    T        1      2        2 
   6  chr6_24408750     ZBoe    G    T        0      0        2 
   6  chr6_24408750     ZGre    G    T        0      0        2 
   6  chr6_24408750     ZHar    G    T        0      0        2 
   6  chr6_24408750   Sample    G    T        1      2        2 
   6  chr6_24431303     AAsi    G    C        0      0        2 
   6  chr6_24431303     AKia    G    C        0      0        2 
   6  chr6_24431303     AOna    G    C        0      0        2 
   6  chr6_24431303     ASom    G    C        0      0        2 
   6  chr6_24431303     HCab    G    C      0.5      1        2 
   6  chr6_24431303     HPrz    G    C        0      0        2 
   6  chr6_24431303     ZBoe    G    C        0      0        2 
   6  chr6_24431303     ZGre    G    C        0      0        2 
   6  chr6_24431303     ZHar    G    C        0      0        2 
   6  chr6_24431303   Sample    G    C        0      0        2 
   6  chr6_24436827     AAsi    T    A        0      0        2 
   6  chr6_24436827     AKia    T    A        0      0        2 
   6  chr6_24436827     AOna    T    A        0      0        2 
   6  chr6_24436827     ASom    T    A        0      0        2 
   6  chr6_24436827     HCab    T    A        0      0        2 
   6  chr6_24436827     HPrz    T    A        0      0        2 
   6  chr6_24436827     ZBoe    T    A      0.5      1        2 
   6  chr6_24436827     ZGre    T    A        0      0        2 
   6  chr6_24436827     ZHar    T    A        0      0        2 
   6  chr6_24436827   Sample    T    A        0      0        2 
   6  chr6_24443780     AAsi    T    G        0      0        2 
   6  chr6_24443780     AKia    T    G        0      0        2 
   6  chr6_24443780     AOna    T    G        0      0        2 
   6  chr6_24443780     ASom    T    G        0      0        2 
   6  chr6_24443780     HCab    T    G        0      0        2 
   6  chr6_24443780     HPrz    T    G      0.5      1        2 
   6  chr6_24443780     ZBoe    T    G        0      0        2 
   6  chr6_24443780     ZGre    T    G        0      0        2 
   6  chr6_24443780     ZHar    T    G        0      0        2 
   6  chr6_24443780   Sample    T    G        0      0        2 
   6  chr6_24466203     AAsi    C    G        0      0        2 
   6  chr6_24466203     AKia    C    G        1      2        2 
   6  chr6_24466203     AOna    C    G      0.5      1        2 
   6  chr6_24466203     ASom    C    G        0      0        2 
   6  chr6_24466203     HCab    C    G        0      0        2 
   6  chr6_24466203     HPrz    C    G        0      0        2 
   6  chr6_24466203     ZBoe    C    G        0      0        2 
   6  chr6_24466203     ZGre    C    G        0      0        2 
   6  chr6_24466203     ZHar    C    G        0      0        2 
   6  chr6_24466203   Sample    C    G        0      0        2 
   6  chr6_24469943     AAsi    T    G        0      0        2 
   6  chr6_24469943     AKia    T    G        0      0        2 
   6  chr6_24469943     AOna    T    G        0      0        2 
   6  chr6_24469943     ASom    T    G        0      0        2 
   6  chr6_24469943     HCab    T    G        0      0        2 
   6  chr6_24469943     HPrz    T    G        0      0        2 
   6  chr6_24469943     ZBoe    T    G        0      0        2 
   6  chr6_24469943     ZGre    T    G        0      0        2 
   6  chr6_24469943     ZHar    T    G        1      2        2 
   6  chr6_24469943   Sample    T    G        0      0        2 
   6  chr6_24493472     AAsi    G    T        0      0        2 
   6  chr6_24493472     AKia    G    T        0      0        2 
   6  chr6_24493472     AOna    G    T        0      0        2 
   6  chr6_24493472     ASom    G    T        0      0        2 
   6  chr6_24493472     HCab    G    T        1      2        2 
   6  chr6_24493472     HPrz    G    T        1      2        2 
   6  chr6_24493472     ZBoe    G    T        0      0        2 
   6  chr6_24493472     ZGre    G    T        0      0        2 
   6  chr6_24493472     ZHar    G    T        0      0        2 
   6  chr6_24493472   Sample    G    T        1      2        2 
   6  chr6_24502979     AAsi    C    G        0      0        2 
   6  chr6_24502979     AKia    C    G        1      2        2 
   6  chr6_24502979     AOna    C    G      0.5      1        2 
   6  chr6_24502979     ASom    C    G        0      0        2 
   6  chr6_24502979     HCab    C    G        0      0        2 
   6  chr6_24502979     HPrz    C    G        0      0        2 
   6  chr6_24502979     ZBoe    C    G        0      0        2 
   6  chr6_24502979     ZGre    C    G        1      2        2 
   6  chr6_24502979     ZHar    C    G        1      2        2 
   6  chr6_24502979   Sample    C    G        0      0        2 
   6  chr6_24511097     AAsi    C    G        0      0        2 
   6  chr6_24511097     AKia    C    G        0      0        2 
   6  chr6_24511097     AOna    C    G        0      0        2 
   6  chr6_24511097     ASom    C    G        0      0        2 
   6  chr6_24511097     HCab    C    G        1      2        2 
   6  chr6_24511097     HPrz    C    G        1      2        2 
   6  chr6_24511097     ZBoe    C    G        0      0        2 
   6  chr6_24511097     ZGre    C    G        0      0        2 
   6  chr6_24511097     ZHar    C    G        0      0        2 
   6  chr6_24511097   Sample    C    G        1      2        2 
   6  chr6_24534962     AAsi    A    C      0.5      1        2 
   6  chr6_24534962     AKia    A    C        0      0        2 
   6  chr6_24534962     AOna    A    C        0      0        2 
   6  chr6_24534962     ASom    A    C        0      0        2 
   6  chr6_24534962     HCab    A    C        0      0        2 
   6  chr6_24534962     HPrz    A    C        0      0        2 
   6  chr6_24534962     ZBoe    A    C        0      0        2 
   6  chr6_24534962     ZGre    A    C        0      0        2 
   6  chr6_24534962     ZHar    A    C        0      0        2 
   6  chr6_24534962   Sample    A    C        0      0        2 
   6  chr6_24540381     AAsi    T    G        0      0        2 
   6  chr6_24540381     AKia    T    G        0      0        2 
   6  chr6_24540381     AOna    T    G        0      0        2 
   6  chr6_24540381     ASom    T    G        0      0        2 
   6  chr6_24540381     HCab    T    G        0      0        2 
   6  chr6_24540381     HPrz    T    G        0      0        2 
   6  chr6_24540381     ZBoe    T    G        1      2        2 
   6  chr6_24540381     ZGre    T    G        1      2        2 
   6  chr6_24540381     ZHar    T    G        1      2        2 
   6  chr6_24540381   Sample    T    G        0      0        2 
   6  chr6_24589348     AAsi    C    G        0      0        2 
   6  chr6_24589348     AKia    C    G        0      0        2 
   6  chr6_24589348     AOna    C    G        0      0        2 
   6  chr6_24589348     ASom    C    G        0      0        2 
   6  chr6_24589348     HCab    C    G        0      0        2 
   6  chr6_24589348     HPrz    C    G        0      0        2 
   6  chr6_24589348     ZBoe    C    G        0      0        2 
   6  chr6_24589348     ZGre    C    G        0      0        2 
   6  chr6_24589348     ZHar    C    G      0.5      1        2 
   6  chr6_24589348   Sample    C    G        0      0        2 
   6  chr6_24602267     AAsi    G    C        0      0        2 
   6  chr6_24602267     AKia    G    C        0      0        2 
   6  chr6_24602267     AOna    G    C        0      0        2 
   6  chr6_24602267     ASom    G    C        0      0        2 
   6  chr6_24602267     HCab    G    C        0      0        2 
   6  chr6_24602267     HPrz    G    C        1      2        2 
   6  chr6_24602267     ZBoe    G    C        0      0        2 
   6  chr6_24602267     ZGre    G    C        0      0        2 
   6  chr6_24602267     ZHar    G    C        0      0        2 
   6  chr6_24602267   Sample    G    C        0      0        2 
   6  chr6_24629018     AAsi    G    C        0      0        2 
   6  chr6_24629018     AKia    G    C        0      0        2 
   6  chr6_24629018     AOna    G    C        0      0        2 
   6  chr6_24629018     ASom    G    C        0      0        2 
   6  chr6_24629018     HCab    G    C        0      0        2 
   6  chr6_24629018     HPrz    G    C        0      0        2 
   6  chr6_24629018     ZBoe    G    C        0      0        2 
   6  chr6_24629018     ZGre    G    C        1      2        2 
   6  chr6_24629018     ZHar    G    C        0      0        2 
   6  chr6_24629018   Sample    G    C        0      0        2 
   6  chr6_24654422     AAsi    T    G        0      0        2 
   6  chr6_24654422     AKia    T    G        0      0        2 
   6  chr6_24654422     AOna    T    G        0      0        2 
   6  chr6_24654422     ASom    T    G        0      0        2 
   6  chr6_24654422     HCab    T    G        1      2        2 
   6  chr6_24654422     HPrz    T    G        1      2        2 
   6  chr6_24654422     ZBoe    T    G        0      0        2 
   6  chr6_24654422     ZGre    T    G        0      0        2 
   6  chr6_24654422     ZHar    T    G        0      0        2 
   6  chr6_24654422   Sample    T    G        1      2        2 
   6  chr6_24666378     AAsi    A    C        0      0        2 
   6  chr6_24666378     AKia    A    C        0      0        2 
   6  chr6_24666378     AOna    A    C        0      0        2 
   6  chr6_24666378     ASom    A    C        0      0        2 
   6  chr6_24666378     HCab    A    C        0      0        2 
   6  chr6_24666378     HPrz    A    C        0      0        2 
   6  chr6_24666378     ZBoe    A    C        1      2        2 
   6  chr6_24666378     ZGre    A    C        0      0        2 
   6  chr6_24666378     ZHar    A    C        0      0        2 
   6  chr6_24666378   Sample    A    C        0      0        2 
   6  chr6_24688875     AAsi    G    C        0      0        2 
   6  chr6_24688875     AKia    G    C        0      0        2 
   6  chr6_24688875     AOna    G    C        0      0        2 
   6  chr6_24688875     ASom    G    C        0      0        2 
   6  chr6_24688875     HCab    G    C        1      2        2 
   6  chr6_24688875     HPrz    G    C        1      2        2 
   6  chr6_24688875     ZBoe    G    C        0      0        2 
   6  chr6_24688875     ZGre    G    C        0      0        2 
   6  chr6_24688875     ZHar    G    C        0      0        2 
   6  chr6_24688875   Sample    G    C        1      2        2 
   6  chr6_24704186     AAsi    G    T        0      0        2 
   6  chr6_24704186     AKia    G    T        0      0        2 
   6  chr6_24704186     AOna    G    T      0.5      1        2 
   6  chr6_24704186     ASom    G    T        0      0        2 
   6  chr6_24704186     HCab    G    T        0      0        2 
   6  chr6_24704186     HPrz    G    T        0      0        2 
   6  chr6_24704186     ZBoe    G    T        0      0        2 
   6  chr6_24704186     ZGre    G    T        0      0        2 
   6  chr6_24704186     ZHar    G    T        0      0        2 
   6  chr6_24704186   Sample    G    T        0      0        2 
   6  chr6_24729602     AAsi    C    G        0      0        2 
   6  chr6_24729602     AKia    C    G        0      0        2 
   6  chr6_24729602     AOna    C    G        0      0        2 
   6  chr6_24729602     ASom    C    G        0      0        2 
   6  chr6_24729602     HCab    C    G        1      2        2 
   6  chr6_24729602     HPrz    C    G        1      2        2 
   6  chr6_24729602     ZBoe    C    G        0      0        2 
   6  chr6_24729602     ZGre    C    G        0      0        2 
   6  chr6_24729602     ZHar    C    G        0      0        2 
   6  chr6_24729602   Sample    C    G        1      2        2 
   6  chr6_24736345     AAsi    A    C        0      0        2 
   6  chr6_24736345     AKia    A    C        0      0        2 
   6  chr6_24736345     AOna    A    C        0      0        2 
   6  chr6_24736345     ASom    A    C        0      0        2 
   6  chr6_24736345     HCab    A    C        0      0        2 
   6  chr6_24736345     HPrz    A    C      0.5      1        2 
   6  chr6_24736345     ZBoe    A    C        0      0        2 
   6  chr6_24736345     ZGre    A    C        0      0        2 
   6  chr6_24736345     ZHar    A    C        0      0        2 
   6  chr6_24736345   Sample    A    C        0      0        2 
   6  chr6_24737428     AAsi    T    G        0      0        2 
   6  chr6_24737428     AKia    T    G        0      0        2 
   6  chr6_24737428     AOna    T    G        0      0        2 
   6  chr6_24737428     ASom    T    G        0      0        2 
   6  chr6_24737428     HCab    T    G        0      0        2 
   6  chr6_24737428     HPrz    T    G        0      0        2 
   6  chr6_24737428     ZBoe    T    G        0      0        2 
   6  chr6_24737428     ZGre    T    G        0      0        2 
   6  chr6_24737428     ZHar    T    G        1      2        2 
   6  chr6_24737428   Sample    T    G        0      0        2 
   6  chr6_24740913     AAsi    T    G        1      2        2 
   6  chr6_24740913     AKia    T    G        0      0        2 
   6  chr6_24740913     AOna    T    G        0      0        2 
   6  chr6_24740913     ASom    T    G        1      2        2 
   6  chr6_24740913     HCab    T    G        0      0        2 
   6  chr6_24740913     HPrz    T    G        0      0        2 
   6  chr6_24740913     ZBoe    T    G        0      0        2 
   6  chr6_24740913     ZGre    T    G        0      0        2 
   6  chr6_24740913     ZHar    T    G        0      0        2 
   6  chr6_24740913   Sample    T    G        0      0        2 
   6  chr6_24761038     AAsi    G    T        0      0        2 
   6  chr6_24761038     AKia    G    T        0      0        2 
   6  chr6_24761038     AOna    G    T        0      0        2 
   6  chr6_24761038     ASom    G    T        0      0        2 
   6  chr6_24761038     HCab    G    T        1      2        2 
   6  chr6_24761038     HPrz    G    T        1      2        2 
   6  chr6_24761038     ZBoe    G    T        0      0        2 
   6  chr6_24761038     ZGre    G    T        0      0        2 
   6  chr6_24761038     ZHar    G    T        0      0        2 
   6  chr6_24761038   Sample    G    T        1      2        2 
   6  chr6_24773009     AAsi    C    A        0      0        2 
   6  chr6_24773009     AKia    C    A        0      0        2 
   6  chr6_24773009     AOna    C    A        0      0        2 
   6  chr6_24773009     ASom    C    A        0      0        2 
   6  chr6_24773009     HCab    C    A        1      2        2 
   6  chr6_24773009     HPrz    C    A        1      2        2 
   6  chr6_24773009     ZBoe    C    A        0      0        2 
   6  chr6_24773009     ZGre    C    A        1      2        2 
   6  chr6_24773009     ZHar    C    A        0      0        2 
   6  chr6_24773009   Sample    C    A        1      2        2 
   6  chr6_24773307     AAsi    C    A        0      0        2 
   6  chr6_24773307     AKia    C    A        1      2        2 
   6  chr6_24773307     AOna    C    A        1      2        2 
   6  chr6_24773307     ASom    C    A        0      0        2 
   6  chr6_24773307     HCab    C    A        0      0        2 
   6  chr6_24773307     HPrz    C    A        0      0        2 
   6  chr6_24773307     ZBoe    C    A        1      2        2 
   6  chr6_24773307     ZGre    C    A        0      0        2 
   6  chr6_24773307     ZHar    C    A        1      2        2 
   6  chr6_24773307   Sample    C    A        0      0        2 
   6  chr6_24775213     AAsi    T    G        0      0        2 
   6  chr6_24775213     AKia    T    G        0      0        2 
   6  chr6_24775213     AOna    T    G        0      0        2 
   6  chr6_24775213     ASom    T    G        0      0        2 
   6  chr6_24775213     HCab    T    G        0      0        2 
   6  chr6_24775213     HPrz    T    G        0      0        2 
   6  chr6_24775213     ZBoe    T    G        0      0        2 
   6  chr6_24775213     ZGre    T    G        0      0        2 
   6  chr6_24775213     ZHar    T    G      0.5      1        2 
   6  chr6_24775213   Sample    T    G        0      0        2 
   6  chr6_24791911     AAsi    G    T        1      2        2 
   6  chr6_24791911     AKia    G    T        0      0        2 
   6  chr6_24791911     AOna    G    T        0      0        2 
   6  chr6_24791911     ASom    G    T        1      2        2 
   6  chr6_24791911     HCab    G    T        0      0        2 
   6  chr6_24791911     HPrz    G    T        0      0        2 
   6  chr6_24791911     ZBoe    G    T        0      0        2 
   6  chr6_24791911     ZGre    G    T        0      0        2 
   6  chr6_24791911     ZHar    G    T        0      0        2 
   6  chr6_24791911   Sample    G    T        0      0        2 
   6  chr6_24800190     AAsi    G    C        0      0        2 
   6  chr6_24800190     AKia    G    C        0      0        2 
   6  chr6_24800190     AOna    G    C        0      0        2 
   6  chr6_24800190     ASom    G    C        0      0        2 
   6  chr6_24800190     HCab    G    C        1      2        2 
   6  chr6_24800190     HPrz    G    C        1      2        2 
   6  chr6_24800190     ZBoe    G    C        0      0        2 
   6  chr6_24800190     ZGre    G    C        0      0        2 
   6  chr6_24800190     ZHar    G    C        0      0        2 
   6  chr6_24800190   Sample    G    C        1      2        2 
   6  chr6_24816906     AAsi    A    T        0      0        2 
   6  chr6_24816906     AKia    A    T        0      0        2 
   6  chr6_24816906     AOna    A    T        0      0        2 
   6  chr6_24816906     ASom    A    T        0      0        2 
   6  chr6_24816906     HCab    A    T        1      2        2 
   6  chr6_24816906     HPrz    A    T        1      2        2 
   6  chr6_24816906     ZBoe    A    T        0      0        2 
   6  chr6_24816906     ZGre    A    T        0      0        2 
   6  chr6_24816906     ZHar    A    T        0      0        2 
   6  chr6_24816906   Sample    A    T        1      2        2 
   6  chr6_24826205     AAsi    T    A        0      0        2 
   6  chr6_24826205     AKia    T    A        0      0        2 
   6  chr6_24826205     AOna    T    A        0      0        2 
   6  chr6_24826205     ASom    T    A        0      0        2 
   6  chr6_24826205     HCab    T    A        0      0        2 
   6  chr6_24826205     HPrz    T    A        0      0        2 
   6  chr6_24826205     ZBoe    T    A        0      0        2 
   6  chr6_24826205     ZGre    T    A        0      0        2 
   6  chr6_24826205     ZHar    T    A      0.5      1        2 
   6  chr6_24826205   Sample    T    A        0      0        2 
   6  chr6_24853908     AAsi    C    G        0      0        2 
   6  chr6_24853908     AKia    C    G      0.5      1        2 
   6  chr6_24853908     AOna    C    G        1      2        2 
   6  chr6_24853908     ASom    C    G        0      0        2 
   6  chr6_24853908     HCab    C    G        0      0        2 
   6  chr6_24853908     HPrz    C    G        0      0        2 
   6  chr6_24853908     ZBoe    C    G        0      0        2 
   6  chr6_24853908     ZGre    C    G        0      0        2 
   6  chr6_24853908     ZHar    C    G        0      0        2 
   6  chr6_24853908   Sample    C    G        0      0        2 
   6  chr6_24882154     AAsi    G    T        0      0        2 
   6  chr6_24882154     AKia    G    T        0      0        2 
   6  chr6_24882154     AOna    G    T        0      0        2 
   6  chr6_24882154     ASom    G    T        0      0        2 
   6  chr6_24882154     HCab    G    T        1      2        2 
   6  chr6_24882154     HPrz    G    T        1      2        2 
   6  chr6_24882154     ZBoe    G    T        0      0        2 
   6  chr6_24882154     ZGre    G    T        0      0        2 
   6  chr6_24882154     ZHar    G    T        0      0        2 
   6  chr6_24882154   Sample    G    T        1      2        2 
   6  chr6_24890192     AAsi    A    C        0      0        2 
   6  chr6_24890192     AKia    A    C        0      0        2 
   6  chr6_24890192     AOna    A    C        0      0        2 
   6  chr6_24890192     ASom    A    C        0      0        2 
   6  chr6_24890192     HCab    A    C      0.5      1        2 
   6  chr6_24890192     HPrz    A    C        0      0        2 
   6  chr6_24890192     ZBoe    A    C        0      0        2 
   6  chr6_24890192     ZGre    A    C        0      0        2 
   6  chr6_24890192     ZHar    A    C        0      0        2 
   6  chr6_24890192   Sample    A    C        0      0        2 
   6  chr6_24909902     AAsi    A    C        1      2        2 
   6  chr6_24909902     AKia    A    C        0      0        2 
   6  chr6_24909902     AOna    A    C        0      0        2 
   6  chr6_24909902     ASom    A    C      0.5      1        2 
   6  chr6_24909902     HCab    A    C        0      0        2 
   6  chr6_24909902     HPrz    A    C        0      0        2 
   6  chr6_24909902     ZBoe    A    C        0      0        2 
   6  chr6_24909902     ZGre    A    C        0      0        2 
   6  chr6_24909902     ZHar    A    C        0      0        2 
   6  chr6_24909902   Sample    A    C        0      0        2 
   6  chr6_24937277     AAsi    A    T        1      2        2 
   6  chr6_24937277     AKia    A    T        0      0        2 
   6  chr6_24937277     AOna    A    T        0      0        2 
   6  chr6_24937277     ASom    A    T        1      2        2 
   6  chr6_24937277     HCab    A    T        0      0        2 
   6  chr6_24937277     HPrz    A    T        0      0        2 
   6  chr6_24937277     ZBoe    A    T        0      0        2 
   6  chr6_24937277     ZGre    A    T        0      0        2 
   6  chr6_24937277     ZHar    A    T        0      0        2 
   6  chr6_24937277   Sample    A    T        0      0        2 
   6  chr6_24947614     AAsi    G    C      0.5      1        2 
   6  chr6_24947614     AKia    G    C        0      0        2 
   6  chr6_24947614     AOna    G    C        0      0        2 
   6  chr6_24947614     ASom    G    C        0      0        2 
   6  chr6_24947614     HCab    G    C        0      0        2 
   6  chr6_24947614     HPrz    G    C        0      0        2 
   6  chr6_24947614     ZBoe    G    C        0      0        2 
   6  chr6_24947614     ZGre    G    C        0      0        2 
   6  chr6_24947614     ZHar    G    C        0      0        2 
   6  chr6_24947614   Sample    G    C        0      0        2 
   6  chr6_24951248     AAsi    C    A        0      0        2 
   6  chr6_24951248     AKia    C    A        0      0        2 
   6  chr6_24951248     AOna    C    A        0      0        2 
   6  chr6_24951248     ASom    C    A        0      0        2 
   6  chr6_24951248     HCab    C    A      0.5      1        2 
   6  chr6_24951248     HPrz    C    A      0.5      1        2 
   6  chr6_24951248     ZBoe    C    A        0      0        2 
   6  chr6_24951248     ZGre    C    A        0      0        2 
   6  chr6_24951248     ZHar    C    A        0      0        2 
   6  chr6_24951248   Sample    C    A        1      2        2 
   6  chr6_24957788     AAsi    A    C        0      0        2 
   6  chr6_24957788     AKia    A    C        0      0        2 
   6  chr6_24957788     AOna    A    C        0      0        2 
   6  chr6_24957788     ASom    A    C        0      0        2 
   6  chr6_24957788     HCab    A    C        1      2        2 
   6  chr6_24957788     HPrz    A    C        1      2        2 
   6  chr6_24957788     ZBoe    A    C        0      0        2 
   6  chr6_24957788     ZGre    A    C        0      0        2 
   6  chr6_24957788     ZHar    A    C        0      0        2 
   6  chr6_24957788   Sample    A    C        1      2        2 
   6  chr6_24994947     AAsi    G    T        0      0        2 
   6  chr6_24994947     AKia    G    T        0      0        2 
   6  chr6_24994947     AOna    G    T        0      0        2 
   6  chr6_24994947     ASom    G    T        0      0        2 
   6  chr6_24994947     HCab    G    T        1      2        2 
   6  chr6_24994947     HPrz    G    T        1      2        2 
   6  chr6_24994947     ZBoe    G    T        0      0        2 
   6  chr6_24994947     ZGre    G    T        0      0        2 
   6  chr6_24994947     ZHar    G    T        0      0        2 
   6  chr6_24994947   Sample    G    T        1      2        2 
   6  chr6_25001387     AAsi    A    T      0.5      1        2 
   6  chr6_25001387     AKia    A    T        0      0        2 
   6  chr6_25001387     AOna    A    T        0      0        2 
   6  chr6_25001387     ASom    A    T        0      0        2 
   6  chr6_25001387     HCab    A    T        0      0        2 
   6  chr6_25001387     HPrz    A    T        0      0        2 
   6  chr6_25001387     ZBoe    A    T        0      0        2 
   6  chr6_25001387     ZGre    A    T        0      0        2 
   6  chr6_25001387     ZHar    A    T        0      0        2 
   6  chr6_25001387   Sample    A    T        0      0        2 
   6  chr6_25007112     AAsi    A    C        1      2        2 
   6  chr6_25007112     AKia    A    C        0      0        2 
   6  chr6_25007112     AOna    A    C        0      0        2 
   6  chr6_25007112     ASom    A    C        1      2        2 
   6  chr6_25007112     HCab    A    C        0      0        2 
   6  chr6_25007112     HPrz    A    C        0      0        2 
   6  chr6_25007112     ZBoe    A    C        0      0        2 
   6  chr6_25007112     ZGre    A    C        0      0        2 
   6  chr6_25007112     ZHar    A    C        0      0        2 
   6  chr6_25007112   Sample    A    C        0      0        2 
   6  chr6_25008424     AAsi    A    C        0      0        2 
   6  chr6_25008424     AKia    A    C        0      0        2 
   6  chr6_25008424     AOna    A    C        0      0        2 
   6  chr6_25008424     ASom    A    C        0      0        2 
   6  chr6_25008424     HCab    A    C        0      0        2 
   6  chr6_25008424     HPrz    A    C        0      0        2 
   6  chr6_25008424     ZBoe    A    C        0      0        2 
   6  chr6_25008424     ZGre    A    C        1      2        2 
   6  chr6_25008424     ZHar    A    C        0      0        2 
   6  chr6_25008424   Sample    A    C        0      0        2 
   6  chr6_25022800     AAsi    C    G        0      0        2 
   6  chr6_25022800     AKia    C    G        1      2        2 
   6  chr6_25022800     AOna    C    G        0      0        2 
   6  chr6_25022800     ASom    C    G        0      0        2 
   6  chr6_25022800     HCab    C    G        0      0        2 
   6  chr6_25022800     HPrz    C    G        0      0        2 
   6  chr6_25022800     ZBoe    C    G        0      0        2 
   6  chr6_25022800     ZGre    C    G        0      0        2 
   6  chr6_25022800     ZHar    C    G        0      0        2 
   6  chr6_25022800   Sample    C    G        0      0        2 
   6  chr6_25023968     AAsi    A    C        0      0        2 
   6  chr6_25023968     AKia    A    C        0      0        2 
   6  chr6_25023968     AOna    A    C        1      2        2 
   6  chr6_25023968     ASom    A    C        0      0        2 
   6  chr6_25023968     HCab    A    C        0      0        2 
   6  chr6_25023968     HPrz    A    C        0      0        2 
   6  chr6_25023968     ZBoe    A    C        0      0        2 
   6  chr6_25023968     ZGre    A    C        0      0        2 
   6  chr6_25023968     ZHar    A    C        0      0        2 
   6  chr6_25023968   Sample    A    C        0      0        2 
   6  chr6_25029867     AAsi    T    G        0      0        2 
   6  chr6_25029867     AKia    T    G        0      0        2 
   6  chr6_25029867     AOna    T    G        0      0        2 
   6  chr6_25029867     ASom    T    G        0      0        2 
   6  chr6_25029867     HCab    T    G        0      0        2 
   6  chr6_25029867     HPrz    T    G        0      0        2 
   6  chr6_25029867     ZBoe    T    G        1      2        2 
   6  chr6_25029867     ZGre    T    G        1      2        2 
   6  chr6_25029867     ZHar    T    G        1      2        2 
   6  chr6_25029867   Sample    T    G        0      0        2 
   6  chr6_25044730     AAsi    A    C        0      0        2 
   6  chr6_25044730     AKia    A    C        0      0        2 
   6  chr6_25044730     AOna    A    C        0      0        2 
   6  chr6_25044730     ASom    A    C        0      0        2 
   6  chr6_25044730     HCab    A    C        0      0        2 
   6  chr6_25044730     HPrz    A    C        0      0        2 
   6  chr6_25044730     ZBoe    A    C        1      2        2 
   6  chr6_25044730     ZGre    A    C        0      0        2 
   6  chr6_25044730     ZHar    A    C        0      0        2 
   6  chr6_25044730   Sample    A    C        0      0        2 
   6  chr6_25056294     AAsi    C    G        0      0        2 
   6  chr6_25056294     AKia    C    G        0      0        2 
   6  chr6_25056294     AOna    C    G        0      0        2 
   6  chr6_25056294     ASom    C    G        0      0        2 
   6  chr6_25056294     HCab    C    G        1      2        2 
   6  chr6_25056294     HPrz    C    G        1      2        2 
   6  chr6_25056294     ZBoe    C    G        0      0        2 
   6  chr6_25056294     ZGre    C    G        0      0        2 
   6  chr6_25056294     ZHar    C    G        0      0        2 
   6  chr6_25056294   Sample    C    G        1      2        2 
   6  chr6_25068746     AAsi    T    G        0      0        2 
   6  chr6_25068746     AKia    T    G        0      0        2 
   6  chr6_25068746     AOna    T    G        0      0        2 
   6  chr6_25068746     ASom    T    G        0      0        2 
   6  chr6_25068746     HCab    T    G        0      0        2 
   6  chr6_25068746     HPrz    T    G        0      0        2 
   6  chr6_25068746     ZBoe    T    G        0      0        2 
   6  chr6_25068746     ZGre    T    G        1      2        2 
   6  chr6_25068746     ZHar    T    G        0      0        2 
   6  chr6_25068746   Sample    T    G        0      0        2 
   6  chr6_25100887     AAsi    G    C        0      0        2 
   6  chr6_25100887     AKia    G    C        1      2        2 
   6  chr6_25100887     AOna    G    C        1      2        2 
   6  chr6_25100887     ASom    G    C        0      0        2 
   6  chr6_25100887     HCab    G    C        0      0        2 
   6  chr6_25100887     HPrz    G    C        0      0        2 
   6  chr6_25100887     ZBoe    G    C        0      0        2 
   6  chr6_25100887     ZGre    G    C        0      0        2 
   6  chr6_25100887     ZHar    G    C        0      0        2 
   6  chr6_25100887   Sample    G    C        0      0        2 
   6  chr6_25106917     AAsi    A    C        0      0        2 
   6  chr6_25106917     AKia    A    C        0      0        2 
   6  chr6_25106917     AOna    A    C        0      0        2 
   6  chr6_25106917     ASom    A    C        0      0        2 
   6  chr6_25106917     HCab    A    C        1      2        2 
   6  chr6_25106917     HPrz    A    C        1      2        2 
   6  chr6_25106917     ZBoe    A    C        0      0        2 
   6  chr6_25106917     ZGre    A    C        0      0        2 
   6  chr6_25106917     ZHar    A    C        0      0        2 
   6  chr6_25106917   Sample    A    C        1      2        2 
   6  chr6_25107752     AAsi    T    G        0      0        2 
   6  chr6_25107752     AKia    T    G        1      2        2 
   6  chr6_25107752     AOna    T    G        0      0        2 
   6  chr6_25107752     ASom    T    G        0      0        2 
   6  chr6_25107752     HCab    T    G        0      0        2 
   6  chr6_25107752     HPrz    T    G        0      0        2 
   6  chr6_25107752     ZBoe    T    G        0      0        2 
   6  chr6_25107752     ZGre    T    G        0      0        2 
   6  chr6_25107752     ZHar    T    G        0      0        2 
   6  chr6_25107752   Sample    T    G        0      0        2 
   6  chr6_25110976     AAsi    A    T        0      0        2 
   6  chr6_25110976     AKia    A    T        0      0        2 
   6  chr6_25110976     AOna    A    T      0.5      1        2 
   6  chr6_25110976     ASom    A    T        0      0        2 
   6  chr6_25110976     HCab    A    T        0      0        2 
   6  chr6_25110976     HPrz    A    T        0      0        2 
   6  chr6_25110976     ZBoe    A    T        0      0        2 
   6  chr6_25110976     ZGre    A    T        0      0        2 
   6  chr6_25110976     ZHar    A    T        0      0        2 
   6  chr6_25110976   Sample    A    T        0      0        2 
   6  chr6_25120532     AAsi    T    G        0      0        2 
   6  chr6_25120532     AKia    T    G        0      0        2 
   6  chr6_25120532     AOna    T    G        0      0        2 
   6  chr6_25120532     ASom    T    G        0      0        2 
   6  chr6_25120532     HCab    T    G        0      0        2 
   6  chr6_25120532     HPrz    T    G        0      0        2 
   6  chr6_25120532     ZBoe    T    G        0      0        2 
   6  chr6_25120532     ZGre    T    G        0      0        2 
   6  chr6_25120532     ZHar    T    G      0.5      1        2 
   6  chr6_25120532   Sample    T    G        0      0        2 
   6  chr6_25144689     AAsi    G    C        0      0        2 
   6  chr6_25144689     AKia    G    C        0      0        2 
   6  chr6_25144689     AOna    G    C        0      0        2 
   6  chr6_25144689     ASom    G    C        0      0        2 
   6  chr6_25144689     HCab    G    C        0      0        2 
   6  chr6_25144689     HPrz    G    C        0      0        2 
   6  chr6_25144689     ZBoe    G    C        0      0        2 
   6  chr6_25144689     ZGre    G    C        0      0        2 
   6  chr6_25144689     ZHar    G    C      0.5      1        2 
   6  chr6_25144689   Sample    G    C        0      0        2 
   6  chr6_25144791     AAsi    G    C        0      0        2 
   6  chr6_25144791     AKia    G    C        0      0        2 
   6  chr6_25144791     AOna    G    C        0      0        2 
   6  chr6_25144791     ASom    G    C        0      0        2 
   6  chr6_25144791     HCab    G    C        0      0        2 
   6  chr6_25144791     HPrz    G    C      0.5      1        2 
   6  chr6_25144791     ZBoe    G    C        0      0        2 
   6  chr6_25144791     ZGre    G    C        0      0        2 
   6  chr6_25144791     ZHar    G    C        0      0        2 
   6  chr6_25144791   Sample    G    C        0      0        2 
   6  chr6_25162199     AAsi    C    A        1      2        2 
   6  chr6_25162199     AKia    C    A        0      0        2 
   6  chr6_25162199     AOna    C    A        0      0        2 
   6  chr6_25162199     ASom    C    A        1      2        2 
   6  chr6_25162199     HCab    C    A        0      0        2 
   6  chr6_25162199     HPrz    C    A        0      0        2 
   6  chr6_25162199     ZBoe    C    A        0      0        2 
   6  chr6_25162199     ZGre    C    A        0      0        2 
   6  chr6_25162199     ZHar    C    A        0      0        2 
   6  chr6_25162199   Sample    C    A        0      0        2 
   6  chr6_25170063     AAsi    A    T        0      0        2 
   6  chr6_25170063     AKia    A    T        0      0        2 
   6  chr6_25170063     AOna    A    T        0      0        2 
   6  chr6_25170063     ASom    A    T        0      0        2 
   6  chr6_25170063     HCab    A    T        1      2        2 
   6  chr6_25170063     HPrz    A    T        1      2        2 
   6  chr6_25170063     ZBoe    A    T        0      0        2 
   6  chr6_25170063     ZGre    A    T        0      0        2 
   6  chr6_25170063     ZHar    A    T        0      0        2 
   6  chr6_25170063   Sample    A    T        1      2        2 
   6  chr6_25197819     AAsi    T    G        0      0        2 
   6  chr6_25197819     AKia    T    G        0      0        2 
   6  chr6_25197819     AOna    T    G        0      0        2 
   6  chr6_25197819     ASom    T    G        0      0        2 
   6  chr6_25197819     HCab    T    G      0.5      1        2 
   6  chr6_25197819     HPrz    T    G        0      0        2 
   6  chr6_25197819     ZBoe    T    G        0      0        2 
   6  chr6_25197819     ZGre    T    G        0      0        2 
   6  chr6_25197819     ZHar    T    G        0      0        2 
   6  chr6_25197819   Sample    T    G        0      0        2 
   6  chr6_25199434     AAsi    G    T        0      0        2 
   6  chr6_25199434     AKia    G    T        0      0        2 
   6  chr6_25199434     AOna    G    T        0      0        2 
   6  chr6_25199434     ASom    G    T        0      0        2 
   6  chr6_25199434     HCab    G    T        1      2        2 
   6  chr6_25199434     HPrz    G    T        1      2        2 
   6  chr6_25199434     ZBoe    G    T        0      0        2 
   6  chr6_25199434     ZGre    G    T        0      0        2 
   6  chr6_25199434     ZHar    G    T        0      0        2 
   6  chr6_25199434   Sample    G    T        1      2        2 
   6  chr6_25217320     AAsi    T    G        0      0        2 
   6  chr6_25217320     AKia    T    G        0      0        2 
   6  chr6_25217320     AOna    T    G        0      0        2 
   6  chr6_25217320     ASom    T    G        0      0        2 
   6  chr6_25217320     HCab    T    G        0      0        2 
   6  chr6_25217320     HPrz    T    G        0      0        2 
   6  chr6_25217320     ZBoe    T    G        0      0        2 
   6  chr6_25217320     ZGre    T    G        0      0        2 
   6  chr6_25217320     ZHar    T    G      0.5      1        2 
   6  chr6_25217320   Sample    T    G        0      0        2 
   6  chr6_25226901     AAsi    A    C        0      0        2 
   6  chr6_25226901     AKia    A    C        0      0        2 
   6  chr6_25226901     AOna    A    C      0.5      1        2 
   6  chr6_25226901     ASom    A    C        0      0        2 
   6  chr6_25226901     HCab    A    C        0      0        2 
   6  chr6_25226901     HPrz    A    C        0      0        2 
   6  chr6_25226901     ZBoe    A    C        0      0        2 
   6  chr6_25226901     ZGre    A    C        0      0        2 
   6  chr6_25226901     ZHar    A    C        0      0        2 
   6  chr6_25226901   Sample    A    C        0      0        2 
   6  chr6_25231564     AAsi    A    T        0      0        2 
   6  chr6_25231564     AKia    A    T        0      0        2 
   6  chr6_25231564     AOna    A    T        0      0        2 
   6  chr6_25231564     ASom    A    T        0      0        2 
   6  chr6_25231564     HCab    A    T        0      0        2 
   6  chr6_25231564     HPrz    A    T        1      2        2 
   6  chr6_25231564     ZBoe    A    T        0      0        2 
   6  chr6_25231564     ZGre    A    T        0      0        2 
   6  chr6_25231564     ZHar    A    T        0      0        2 
   6  chr6_25231564   Sample    A    T        0      0        2 
   6  chr6_25262348     AAsi    G    C        0      0        2 
   6  chr6_25262348     AKia    G    C        0      0        2 
   6  chr6_25262348     AOna    G    C        0      0        2 
   6  chr6_25262348     ASom    G    C        0      0        2 
   6  chr6_25262348     HCab    G    C        1      2        2 
   6  chr6_25262348     HPrz    G    C        1      2        2 
   6  chr6_25262348     ZBoe    G    C        0      0        2 
   6  chr6_25262348     ZGre    G    C        0      0        2 
   6  chr6_25262348     ZHar    G    C        0      0        2 
   6  chr6_25262348   Sample    G    C        1      2        2 
   6  chr6_25264068     AAsi    G    C        0      0        2 
   6  chr6_25264068     AKia    G    C        0      0        2 
   6  chr6_25264068     AOna    G    C        0      0        2 
   6  chr6_25264068     ASom    G    C      0.5      1        2 
   6  chr6_25264068     HCab    G    C        0      0        2 
   6  chr6_25264068     HPrz    G    C        0      0        2 
   6  chr6_25264068     ZBoe    G    C        0      0        2 
   6  chr6_25264068     ZGre    G    C        0      0        2 
   6  chr6_25264068     ZHar    G    C        0      0        2 
   6  chr6_25264068   Sample    G    C        0      0        2 
   6  chr6_25266476     AAsi    G    C        0      0        2 
   6  chr6_25266476     AKia    G    C        0      0        2 
   6  chr6_25266476     AOna    G    C        0      0        2 
   6  chr6_25266476     ASom    G    C        0      0        2 
   6  chr6_25266476     HCab    G    C        0      0        2 
   6  chr6_25266476     HPrz    G    C        0      0        2 
   6  chr6_25266476     ZBoe    G    C        0      0        2 
   6  chr6_25266476     ZGre    G    C      0.5      1        2 
   6  chr6_25266476     ZHar    G    C        0      0        2 
   6  chr6_25266476   Sample    G    C        0      0        2 
   6  chr6_25276860     AAsi    A    C        0      0        2 
   6  chr6_25276860     AKia    A    C        0      0        2 
   6  chr6_25276860     AOna    A    C      0.5      1        2 
   6  chr6_25276860     ASom    A    C        0      0        2 
   6  chr6_25276860     HCab    A    C        0      0        2 
   6  chr6_25276860     HPrz    A    C        0      0        2 
   6  chr6_25276860     ZBoe    A    C        0      0        2 
   6  chr6_25276860     ZGre    A    C        0      0        2 
   6  chr6_25276860     ZHar    A    C        0      0        2 
   6  chr6_25276860   Sample    A    C        0      0        2 
   6  chr6_25277830     AAsi    G    T        0      0        2 
   6  chr6_25277830     AKia    G    T        0      0        2 
   6  chr6_25277830     AOna    G    T        0      0        2 
   6  chr6_25277830     ASom    G    T        0      0        2 
   6  chr6_25277830     HCab    G    T      0.5      1        2 
   6  chr6_25277830     HPrz    G    T      0.5      1        2 
   6  chr6_25277830     ZBoe    G    T        0      0        2 
   6  chr6_25277830     ZGre    G    T        0      0        2 
   6  chr6_25277830     ZHar    G    T        0      0        2 
   6  chr6_25277830   Sample    G    T        0      0        2 
   6  chr6_25279710     AAsi    G    T        0      0        2 
   6  chr6_25279710     AKia    G    T        0      0        2 
   6  chr6_25279710     AOna    G    T        0      0        2 
   6  chr6_25279710     ASom    G    T        0      0        2 
   6  chr6_25279710     HCab    G    T      0.5      1        2 
   6  chr6_25279710     HPrz    G    T      0.5      1        2 
   6  chr6_25279710     ZBoe    G    T        0      0        2 
   6  chr6_25279710     ZGre    G    T        0      0        2 
   6  chr6_25279710     ZHar    G    T        0      0        2 
   6  chr6_25279710   Sample    G    T        0      0        2 
   6  chr6_25290667     AAsi    T    A        0      0        2 
   6  chr6_25290667     AKia    T    A        0      0        2 
   6  chr6_25290667     AOna    T    A        0      0        2 
   6  chr6_25290667     ASom    T    A        0      0        2 
   6  chr6_25290667     HCab    T    A      0.5      1        2 
   6  chr6_25290667     HPrz    T    A        0      0        2 
   6  chr6_25290667     ZBoe    T    A        0      0        2 
   6  chr6_25290667     ZGre    T    A        0      0        2 
   6  chr6_25290667     ZHar    T    A        0      0        2 
   6  chr6_25290667   Sample    T    A        0      0        2 
   6  chr6_25292115     AAsi    T    G        0      0        2 
   6  chr6_25292115     AKia    T    G        0      0        2 
   6  chr6_25292115     AOna    T    G        0      0        2 
   6  chr6_25292115     ASom    T    G        0      0        2 
   6  chr6_25292115     HCab    T    G        0      0        2 
   6  chr6_25292115     HPrz    T    G        0      0        2 
   6  chr6_25292115     ZBoe    T    G        0      0        2 
   6  chr6_25292115     ZGre    T    G        0      0        2 
   6  chr6_25292115     ZHar    T    G      0.5      1        2 
   6  chr6_25292115   Sample    T    G        0      0        2 
   6  chr6_25317651     AAsi    C    A        0      0        2 
   6  chr6_25317651     AKia    C    A        0      0        2 
   6  chr6_25317651     AOna    C    A        0      0        2 
   6  chr6_25317651     ASom    C    A        0      0        2 
   6  chr6_25317651     HCab    C    A        0      0        2 
   6  chr6_25317651     HPrz    C    A        0      0        2 
   6  chr6_25317651     ZBoe    C    A        0      0        2 
   6  chr6_25317651     ZGre    C    A        0      0        2 
   6  chr6_25317651     ZHar    C    A        1      2        2 
   6  chr6_25317651   Sample    C    A        0      0        2 
   6  chr6_25358202     AAsi    C    G        0      0        2 
   6  chr6_25358202     AKia    C    G        0      0        2 
   6  chr6_25358202     AOna    C    G        0      0        2 
   6  chr6_25358202     ASom    C    G        0      0        2 
   6  chr6_25358202     HCab    C    G        0      0        2 
   6  chr6_25358202     HPrz    C    G        0      0        2 
   6  chr6_25358202     ZBoe    C    G        1      2        2 
   6  chr6_25358202     ZGre    C    G        1      2        2 
   6  chr6_25358202     ZHar    C    G        1      2        2 
   6  chr6_25358202   Sample    C    G        0      0        2 
   6  chr6_25376852     AAsi    G    C        0      0        2 
   6  chr6_25376852     AKia    G    C        0      0        2 
   6  chr6_25376852     AOna    G    C        1      2        2 
   6  chr6_25376852     ASom    G    C        0      0        2 
   6  chr6_25376852     HCab    G    C        1      2        2 
   6  chr6_25376852     HPrz    G    C        1      2        2 
   6  chr6_25376852     ZBoe    G    C        0      0        2 
   6  chr6_25376852     ZGre    G    C        0      0        2 
   6  chr6_25376852     ZHar    G    C        0      0        2 
   6  chr6_25376852   Sample    G    C        1      2        2 
   6  chr6_25436563     AAsi    C    G        0      0        2 
   6  chr6_25436563     AKia    C    G        0      0        2 
   6  chr6_25436563     AOna    C    G        0      0        2 
   6  chr6_25436563     ASom    C    G        0      0        2 
   6  chr6_25436563     HCab    C    G        1      2        2 
   6  chr6_25436563     HPrz    C    G        1      2        2 
   6  chr6_25436563     ZBoe    C    G        0      0        2 
   6  chr6_25436563     ZGre    C    G        0      0        2 
   6  chr6_25436563     ZHar    C    G        0      0        2 
   6  chr6_25436563   Sample    C    G        1      2        2 
   6  chr6_25447212     AAsi    A    C        0      0        2 
   6  chr6_25447212     AKia    A    C        0      0        2 
   6  chr6_25447212     AOna    A    C        0      0        2 
   6  chr6_25447212     ASom    A    C        0      0        2 
   6  chr6_25447212     HCab    A    C        1      2        2 
   6  chr6_25447212     HPrz    A    C        1      2        2 
   6  chr6_25447212     ZBoe    A    C        0      0        2 
   6  chr6_25447212     ZGre    A    C        0      0        2 
   6  chr6_25447212     ZHar    A    C        0      0        2 
   6  chr6_25447212   Sample    A    C        1      2        2 
   6  chr6_25459439     AAsi    C    A        0      0        2 
   6  chr6_25459439     AKia    C    A        0      0        2 
   6  chr6_25459439     AOna    C    A        0      0        2 
   6  chr6_25459439     ASom    C    A        0      0        2 
   6  chr6_25459439     HCab    C    A        0      0        2 
   6  chr6_25459439     HPrz    C    A        0      0        2 
   6  chr6_25459439     ZBoe    C    A      0.5      1        2 
   6  chr6_25459439     ZGre    C    A        0      0        2 
   6  chr6_25459439     ZHar    C    A        0      0        2 
   6  chr6_25459439   Sample    C    A        0      0        2 
   6  chr6_25476239     AAsi    A    T      0.5      1        2 
   6  chr6_25476239     AKia    A    T        0      0        2 
   6  chr6_25476239     AOna    A    T        0      0        2 
   6  chr6_25476239     ASom    A    T      0.5      1        2 
   6  chr6_25476239     HCab    A    T        0      0        2 
   6  chr6_25476239     HPrz    A    T        0      0        2 
   6  chr6_25476239     ZBoe    A    T        0      0        2 
   6  chr6_25476239     ZGre    A    T        0      0        2 
   6  chr6_25476239     ZHar    A    T        0      0        2 
   6  chr6_25476239   Sample    A    T        0      0        2 
   6  chr6_25482889     AAsi    A    T        0      0        2 
   6  chr6_25482889     AKia    A    T        0      0        2 
   6  chr6_25482889     AOna    A    T      0.5      1        2 
   6  chr6_25482889     ASom    A    T        0      0        2 
   6  chr6_25482889     HCab    A    T        0      0        2 
   6  chr6_25482889     HPrz    A    T        0      0        2 
   6  chr6_25482889     ZBoe    A    T        0      0        2 
   6  chr6_25482889     ZGre    A    T        0      0        2 
   6  chr6_25482889     ZHar    A    T        0      0        2 
   6  chr6_25482889   Sample    A    T        0      0        2 
   6  chr6_25483928     AAsi    G    C        0      0        2 
   6  chr6_25483928     AKia    G    C        0      0        2 
   6  chr6_25483928     AOna    G    C        0      0        2 
   6  chr6_25483928     ASom    G    C        0      0        2 
   6  chr6_25483928     HCab    G    C        1      2        2 
   6  chr6_25483928     HPrz    G    C      0.5      1        2 
   6  chr6_25483928     ZBoe    G    C        0      0        2 
   6  chr6_25483928     ZGre    G    C        0      0        2 
   6  chr6_25483928     ZHar    G    C        0      0        2 
   6  chr6_25483928   Sample    G    C        1      2        2 
   6  chr6_25486554     AAsi    T    G        0      0        2 
   6  chr6_25486554     AKia    T    G        0      0        2 
   6  chr6_25486554     AOna    T    G        0      0        2 
   6  chr6_25486554     ASom    T    G        0      0        2 
   6  chr6_25486554     HCab    T    G        1      2        2 
   6  chr6_25486554     HPrz    T    G        1      2        2 
   6  chr6_25486554     ZBoe    T    G        0      0        2 
   6  chr6_25486554     ZGre    T    G        0      0        2 
   6  chr6_25486554     ZHar    T    G        0      0        2 
   6  chr6_25486554   Sample    T    G        1      2        2 
   6  chr6_25492612     AAsi    A    C        0      0        2 
   6  chr6_25492612     AKia    A    C        0      0        2 
   6  chr6_25492612     AOna    A    C        0      0        2 
   6  chr6_25492612     ASom    A    C        0      0        2 
   6  chr6_25492612     HCab    A    C        1      2        2 
   6  chr6_25492612     HPrz    A    C        1      2        2 
   6  chr6_25492612     ZBoe    A    C        0      0        2 
   6  chr6_25492612     ZGre    A    C        0      0        2 
   6  chr6_25492612     ZHar    A    C        0      0        2 
   6  chr6_25492612   Sample    A    C        1      2        2 
   6  chr6_25525761     AAsi    G    T        0      0        2 
   6  chr6_25525761     AKia    G    T        0      0        2 
   6  chr6_25525761     AOna    G    T        0      0        2 
   6  chr6_25525761     ASom    G    T        0      0        2 
   6  chr6_25525761     HCab    G    T        1      2        2 
   6  chr6_25525761     HPrz    G    T        1      2        2 
   6  chr6_25525761     ZBoe    G    T        0      0        2 
   6  chr6_25525761     ZGre    G    T        0      0        2 
   6  chr6_25525761     ZHar    G    T        0      0        2 
   6  chr6_25525761   Sample    G    T        1      2        2 
   6  chr6_25528902     AAsi    G    T        1      2        2 
   6  chr6_25528902     AKia    G    T        1      2        2 
   6  chr6_25528902     AOna    G    T        1      2        2 
   6  chr6_25528902     ASom    G    T        1      2        2 
   6  chr6_25528902     HCab    G    T        0      0        2 
   6  chr6_25528902     HPrz    G    T        0      0        2 
   6  chr6_25528902     ZBoe    G    T        0      0        2 
   6  chr6_25528902     ZGre    G    T        0      0        2 
   6  chr6_25528902     ZHar    G    T        0      0        2 
   6  chr6_25528902   Sample    G    T        0      0        2 
   6  chr6_25547753     AAsi    A    C        0      0        2 
   6  chr6_25547753     AKia    A    C        0      0        2 
   6  chr6_25547753     AOna    A    C        0      0        2 
   6  chr6_25547753     ASom    A    C        0      0        2 
   6  chr6_25547753     HCab    A    C        0      0        2 
   6  chr6_25547753     HPrz    A    C      0.5      1        2 
   6  chr6_25547753     ZBoe    A    C        0      0        2 
   6  chr6_25547753     ZGre    A    C        0      0        2 
   6  chr6_25547753     ZHar    A    C        0      0        2 
   6  chr6_25547753   Sample    A    C        0      0        2 
   6  chr6_25551192     AAsi    A    C        0      0        2 
   6  chr6_25551192     AKia    A    C        0      0        2 
   6  chr6_25551192     AOna    A    C        0      0        2 
   6  chr6_25551192     ASom    A    C        0      0        2 
   6  chr6_25551192     HCab    A    C        0      0        2 
   6  chr6_25551192     HPrz    A    C        0      0        2 
   6  chr6_25551192     ZBoe    A    C      0.5      1        2 
   6  chr6_25551192     ZGre    A    C        0      0        2 
   6  chr6_25551192     ZHar    A    C        0      0        2 
   6  chr6_25551192   Sample    A    C        0      0        2 
   6  chr6_25568519     AAsi    C    G        0      0        2 
   6  chr6_25568519     AKia    C    G        0      0        2 
   6  chr6_25568519     AOna    C    G        0      0        2 
   6  chr6_25568519     ASom    C    G        0      0        2 
   6  chr6_25568519     HCab    C    G        0      0        2 
   6  chr6_25568519     HPrz    C    G        0      0        2 
   6  chr6_25568519     ZBoe    C    G      0.5      1        2 
   6  chr6_25568519     ZGre    C    G        0      0        2 
   6  chr6_25568519     ZHar    C    G        0      0        2 
   6  chr6_25568519   Sample    C    G        0      0        2 
   6  chr6_25574971     AAsi    A    C        0      0        2 
   6  chr6_25574971     AKia    A    C        0      0        2 
   6  chr6_25574971     AOna    A    C        0      0        2 
   6  chr6_25574971     ASom    A    C        0      0        2 
   6  chr6_25574971     HCab    A    C        0      0        2 
   6  chr6_25574971     HPrz    A    C      0.5      1        2 
   6  chr6_25574971     ZBoe    A    C        0      0        2 
   6  chr6_25574971     ZGre    A    C        0      0        2 
   6  chr6_25574971     ZHar    A    C        0      0        2 
   6  chr6_25574971   Sample    A    C        0      0        2 
   6  chr6_25592039     AAsi    G    C        0      0        2 
   6  chr6_25592039     AKia    G    C        0      0        2 
   6  chr6_25592039     AOna    G    C        0      0        2 
   6  chr6_25592039     ASom    G    C        0      0        2 
   6  chr6_25592039     HCab    G    C        0      0        2 
   6  chr6_25592039     HPrz    G    C        0      0        2 
   6  chr6_25592039     ZBoe    G    C      0.5      1        2 
   6  chr6_25592039     ZGre    G    C        0      0        2 
   6  chr6_25592039     ZHar    G    C        0      0        2 
   6  chr6_25592039   Sample    G    C        0      0        2 
   6  chr6_25603589     AAsi    G    C        0      0        2 
   6  chr6_25603589     AKia    G    C      0.5      1        2 
   6  chr6_25603589     AOna    G    C        0      0        2 
   6  chr6_25603589     ASom    G    C        0      0        2 
   6  chr6_25603589     HCab    G    C        0      0        2 
   6  chr6_25603589     HPrz    G    C        0      0        2 
   6  chr6_25603589     ZBoe    G    C        0      0        2 
   6  chr6_25603589     ZGre    G    C        0      0        2 
   6  chr6_25603589     ZHar    G    C        0      0        2 
   6  chr6_25603589   Sample    G    C        0      0        2 
   6  chr6_25614175     AAsi    C    G        0      0        2 
   6  chr6_25614175     AKia    C    G        1      2        2 
   6  chr6_25614175     AOna    C    G        0      0        2 
   6  chr6_25614175     ASom    C    G        0      0        2 
   6  chr6_25614175     HCab    C    G        0      0        2 
   6  chr6_25614175     HPrz    C    G        0      0        2 
   6  chr6_25614175     ZBoe    C    G        0      0        2 
   6  chr6_25614175     ZGre    C    G        0      0        2 
   6  chr6_25614175     ZHar    C    G        0      0        2 
   6  chr6_25614175   Sample    C    G        0      0        2 
   6  chr6_25617186     AAsi    G    C        0      0        2 
   6  chr6_25617186     AKia    G    C        0      0        2 
   6  chr6_25617186     AOna    G    C        0      0        2 
   6  chr6_25617186     ASom    G    C        0      0        2 
   6  chr6_25617186     HCab    G    C        1      2        2 
   6  chr6_25617186     HPrz    G    C      0.5      1        2 
   6  chr6_25617186     ZBoe    G    C        0      0        2 
   6  chr6_25617186     ZGre    G    C        0      0        2 
   6  chr6_25617186     ZHar    G    C        0      0        2 
   6  chr6_25617186   Sample    G    C        1      2        2 
   6  chr6_25620164     AAsi    T    G        0      0        2 
   6  chr6_25620164     AKia    T    G        0      0        2 
   6  chr6_25620164     AOna    T    G        0      0        2 
   6  chr6_25620164     ASom    T    G        0      0        2 
   6  chr6_25620164     HCab    T    G        0      0        2 
   6  chr6_25620164     HPrz    T    G        0      0        2 
   6  chr6_25620164     ZBoe    T    G      0.5      1        2 
   6  chr6_25620164     ZGre    T    G        0      0        2 
   6  chr6_25620164     ZHar    T    G        0      0        2 
   6  chr6_25620164   Sample    T    G        0      0        2 
   6  chr6_25620188     AAsi    C    A        0      0        2 
   6  chr6_25620188     AKia    C    A        0      0        2 
   6  chr6_25620188     AOna    C    A        0      0        2 
   6  chr6_25620188     ASom    C    A      0.5      1        2 
   6  chr6_25620188     HCab    C    A        0      0        2 
   6  chr6_25620188     HPrz    C    A        0      0        2 
   6  chr6_25620188     ZBoe    C    A        0      0        2 
   6  chr6_25620188     ZGre    C    A        0      0        2 
   6  chr6_25620188     ZHar    C    A        0      0        2 
   6  chr6_25620188   Sample    C    A        0      0        2 
   6  chr6_25641315     AAsi    T    G        0      0        2 
   6  chr6_25641315     AKia    T    G        0      0        2 
   6  chr6_25641315     AOna    T    G        0      0        2 
   6  chr6_25641315     ASom    T    G        0      0        2 
   6  chr6_25641315     HCab    T    G        1      2        2 
   6  chr6_25641315     HPrz    T    G        1      2        2 
   6  chr6_25641315     ZBoe    T    G        0      0        2 
   6  chr6_25641315     ZGre    T    G        0      0        2 
   6  chr6_25641315     ZHar    T    G        0      0        2 
   6  chr6_25641315   Sample    T    G        1      2        2 
   6  chr6_25647727     AAsi    G    T        0      0        2 
   6  chr6_25647727     AKia    G    T        0      0        2 
   6  chr6_25647727     AOna    G    T        0      0        2 
   6  chr6_25647727     ASom    G    T        0      0        2 
   6  chr6_25647727     HCab    G    T        0      0        2 
   6  chr6_25647727     HPrz    G    T        0      0        2 
   6  chr6_25647727     ZBoe    G    T        0      0        2 
   6  chr6_25647727     ZGre    G    T        1      2        2 
   6  chr6_25647727     ZHar    G    T        0      0        2 
   6  chr6_25647727   Sample    G    T        0      0        2 
   6  chr6_25652255     AAsi    T    G      0.5      1        2 
   6  chr6_25652255     AKia    T    G        0      0        2 
   6  chr6_25652255     AOna    T    G        0      0        2 
   6  chr6_25652255     ASom    T    G        0      0        2 
   6  chr6_25652255     HCab    T    G        0      0        2 
   6  chr6_25652255     HPrz    T    G        0      0        2 
   6  chr6_25652255     ZBoe    T    G        0      0        2 
   6  chr6_25652255     ZGre    T    G        0      0        2 
   6  chr6_25652255     ZHar    T    G        0      0        2 
   6  chr6_25652255   Sample    T    G        0      0        2 
   6  chr6_25669506     AAsi    T    A        1      2        2 
   6  chr6_25669506     AKia    T    A        0      0        2 
   6  chr6_25669506     AOna    T    A        0      0        2 
   6  chr6_25669506     ASom    T    A        1      2        2 
   6  chr6_25669506     HCab    T    A        1      2        2 
   6  chr6_25669506     HPrz    T    A        1      2        2 
   6  chr6_25669506     ZBoe    T    A        0      0        2 
   6  chr6_25669506     ZGre    T    A        0      0        2 
   6  chr6_25669506     ZHar    T    A        0      0        2 
   6  chr6_25669506   Sample    T    A        1      2        2 
   6  chr6_25687526     AAsi    A    C        0      0        2 
   6  chr6_25687526     AKia    A    C        0      0        2 
   6  chr6_25687526     AOna    A    C        0      0        2 
   6  chr6_25687526     ASom    A    C        0      0        2 
   6  chr6_25687526     HCab    A    C        1      2        2 
   6  chr6_25687526     HPrz    A    C        1      2        2 
   6  chr6_25687526     ZBoe    A    C        0      0        2 
   6  chr6_25687526     ZGre    A    C        0      0        2 
   6  chr6_25687526     ZHar    A    C        0      0        2 
   6  chr6_25687526   Sample    A    C        1      2        2 
   6  chr6_25741187     AAsi    C    G        0      0        2 
   6  chr6_25741187     AKia    C    G        0      0        2 
   6  chr6_25741187     AOna    C    G        0      0        2 
   6  chr6_25741187     ASom    C    G        0      0        2 
   6  chr6_25741187     HCab    C    G        1      2        2 
   6  chr6_25741187     HPrz    C    G        1      2        2 
   6  chr6_25741187     ZBoe    C    G        0      0        2 
   6  chr6_25741187     ZGre    C    G        0      0        2 
   6  chr6_25741187     ZHar    C    G        0      0        2 
   6  chr6_25741187   Sample    C    G        1      2        2 
   6  chr6_25787872     AAsi    G    C        0      0        2 
   6  chr6_25787872     AKia    G    C        0      0        2 
   6  chr6_25787872     AOna    G    C        0      0        2 
   6  chr6_25787872     ASom    G    C        0      0        2 
   6  chr6_25787872     HCab    G    C        1      2        2 
   6  chr6_25787872     HPrz    G    C        0      0        2 
   6  chr6_25787872     ZBoe    G    C        0      0        2 
   6  chr6_25787872     ZGre    G    C        0      0        2 
   6  chr6_25787872     ZHar    G    C        0      0        2 
   6  chr6_25787872   Sample    G    C        1      2        2 
   6  chr6_25795702     AAsi    G    C        0      0        2 
   6  chr6_25795702     AKia    G    C        0      0        2 
   6  chr6_25795702     AOna    G    C        0      0        2 
   6  chr6_25795702     ASom    G    C        0      0        2 
   6  chr6_25795702     HCab    G    C        0      0        2 
   6  chr6_25795702     HPrz    G    C      0.5      1        2 
   6  chr6_25795702     ZBoe    G    C        0      0        2 
   6  chr6_25795702     ZGre    G    C        0      0        2 
   6  chr6_25795702     ZHar    G    C        0      0        2 
   6  chr6_25795702   Sample    G    C        0      0        2 
   6  chr6_25801979     AAsi    G    C        0      0        2 
   6  chr6_25801979     AKia    G    C        0      0        2 
   6  chr6_25801979     AOna    G    C        0      0        2 
   6  chr6_25801979     ASom    G    C        0      0        2 
   6  chr6_25801979     HCab    G    C        0      0        2 
   6  chr6_25801979     HPrz    G    C        0      0        2 
   6  chr6_25801979     ZBoe    G    C        0      0        2 
   6  chr6_25801979     ZGre    G    C        1      2        2 
   6  chr6_25801979     ZHar    G    C        0      0        2 
   6  chr6_25801979   Sample    G    C        0      0        2 
   6  chr6_25805283     AAsi    G    T        0      0        2 
   6  chr6_25805283     AKia    G    T        0      0        2 
   6  chr6_25805283     AOna    G    T        0      0        2 
   6  chr6_25805283     ASom    G    T        0      0        2 
   6  chr6_25805283     HCab    G    T        0      0        2 
   6  chr6_25805283     HPrz    G    T        0      0        2 
   6  chr6_25805283     ZBoe    G    T        0      0        2 
   6  chr6_25805283     ZGre    G    T        1      2        2 
   6  chr6_25805283     ZHar    G    T        0      0        2 
   6  chr6_25805283   Sample    G    T        0      0        2 
   6  chr6_25816126     AAsi    G    C        1      2        2 
   6  chr6_25816126     AKia    G    C        0      0        2 
   6  chr6_25816126     AOna    G    C        0      0        2 
   6  chr6_25816126     ASom    G    C        1      2        2 
   6  chr6_25816126     HCab    G    C        0      0        2 
   6  chr6_25816126     HPrz    G    C        0      0        2 
   6  chr6_25816126     ZBoe    G    C        0      0        2 
   6  chr6_25816126     ZGre    G    C        0      0        2 
   6  chr6_25816126     ZHar    G    C        0      0        2 
   6  chr6_25816126   Sample    G    C        0      0        2 
   6  chr6_25828298     AAsi    A    C        0      0        2 
   6  chr6_25828298     AKia    A    C        0      0        2 
   6  chr6_25828298     AOna    A    C        0      0        2 
   6  chr6_25828298     ASom    A    C        0      0        2 
   6  chr6_25828298     HCab    A    C        1      2        2 
   6  chr6_25828298     HPrz    A    C        1      2        2 
   6  chr6_25828298     ZBoe    A    C        0      0        2 
   6  chr6_25828298     ZGre    A    C        0      0        2 
   6  chr6_25828298     ZHar    A    C        0      0        2 
   6  chr6_25828298   Sample    A    C        1      2        2 
   6  chr6_25853120     AAsi    A    C        0      0        2 
   6  chr6_25853120     AKia    A    C        0      0        2 
   6  chr6_25853120     AOna    A    C        0      0        2 
   6  chr6_25853120     ASom    A    C        0      0        2 
   6  chr6_25853120     HCab    A    C        0      0        2 
   6  chr6_25853120     HPrz    A    C        0      0        2 
   6  chr6_25853120     ZBoe    A    C        0      0        2 
   6  chr6_25853120     ZGre    A    C        0      0        2 
   6  chr6_25853120     ZHar    A    C        1      2        2 
   6  chr6_25853120   Sample    A    C        0      0        2 
   6  chr6_25870961     AAsi    A    C        0      0        2 
   6  chr6_25870961     AKia    A    C        0      0        2 
   6  chr6_25870961     AOna    A    C        0      0        2 
   6  chr6_25870961     ASom    A    C        0      0        2 
   6  chr6_25870961     HCab    A    C        1      2        2 
   6  chr6_25870961     HPrz    A    C        1      2        2 
   6  chr6_25870961     ZBoe    A    C        0      0        2 
   6  chr6_25870961     ZGre    A    C        0      0        2 
   6  chr6_25870961     ZHar    A    C        0      0        2 
   6  chr6_25870961   Sample    A    C        1      2        2 
   6  chr6_25879085     AAsi    A    C        0      0        2 
   6  chr6_25879085     AKia    A    C        0      0        2 
   6  chr6_25879085     AOna    A    C        0      0        2 
   6  chr6_25879085     ASom    A    C        0      0        2 
   6  chr6_25879085     HCab    A    C      0.5      1        2 
   6  chr6_25879085     HPrz    A    C        0      0        2 
   6  chr6_25879085     ZBoe    A    C        0      0        2 
   6  chr6_25879085     ZGre    A    C        0      0        2 
   6  chr6_25879085     ZHar    A    C        0      0        2 
   6  chr6_25879085   Sample    A    C        0      0        2 
   6  chr6_25880783     AAsi    A    T        0      0        2 
   6  chr6_25880783     AKia    A    T        1      2        2 
   6  chr6_25880783     AOna    A    T        0      0        2 
   6  chr6_25880783     ASom    A    T        0      0        2 
   6  chr6_25880783     HCab    A    T        0      0        2 
   6  chr6_25880783     HPrz    A    T        0      0        2 
   6  chr6_25880783     ZBoe    A    T        0      0        2 
   6  chr6_25880783     ZGre    A    T        0      0        2 
   6  chr6_25880783     ZHar    A    T        0      0        2 
   6  chr6_25880783   Sample    A    T        0      0        2 
   6  chr6_25894020     AAsi    T    A        0      0        2 
   6  chr6_25894020     AKia    T    A      0.5      1        2 
   6  chr6_25894020     AOna    T    A        0      0        2 
   6  chr6_25894020     ASom    T    A        0      0        2 
   6  chr6_25894020     HCab    T    A        0      0        2 
   6  chr6_25894020     HPrz    T    A        0      0        2 
   6  chr6_25894020     ZBoe    T    A        0      0        2 
   6  chr6_25894020     ZGre    T    A        0      0        2 
   6  chr6_25894020     ZHar    T    A        0      0        2 
   6  chr6_25894020   Sample    T    A        0      0        2 
   6  chr6_25894594     AAsi    A    T        0      0        2 
   6  chr6_25894594     AKia    A    T        0      0        2 
   6  chr6_25894594     AOna    A    T        0      0        2 
   6  chr6_25894594     ASom    A    T        0      0        2 
   6  chr6_25894594     HCab    A    T        1      2        2 
   6  chr6_25894594     HPrz    A    T        1      2        2 
   6  chr6_25894594     ZBoe    A    T        0      0        2 
   6  chr6_25894594     ZGre    A    T        0      0        2 
   6  chr6_25894594     ZHar    A    T        0      0        2 
   6  chr6_25894594   Sample    A    T        1      2        2 
   6  chr6_25903262     AAsi    C    G        0      0        2 
   6  chr6_25903262     AKia    C    G        0      0        2 
   6  chr6_25903262     AOna    C    G        0      0        2 
   6  chr6_25903262     ASom    C    G        0      0        2 
   6  chr6_25903262     HCab    C    G        1      2        2 
   6  chr6_25903262     HPrz    C    G        1      2        2 
   6  chr6_25903262     ZBoe    C    G        0      0        2 
   6  chr6_25903262     ZGre    C    G        0      0        2 
   6  chr6_25903262     ZHar    C    G        0      0        2 
   6  chr6_25903262   Sample    C    G        1      2        2 
   6  chr6_25904595     AAsi    C    G        0      0        2 
   6  chr6_25904595     AKia    C    G        0      0        2 
   6  chr6_25904595     AOna    C    G        0      0        2 
   6  chr6_25904595     ASom    C    G        0      0        2 
   6  chr6_25904595     HCab    C    G      0.5      1        2 
   6  chr6_25904595     HPrz    C    G        1      2        2 
   6  chr6_25904595     ZBoe    C    G        0      0        2 
   6  chr6_25904595     ZGre    C    G        0      0        2 
   6  chr6_25904595     ZHar    C    G        0      0        2 
   6  chr6_25904595   Sample    C    G        1      2        2 
   6  chr6_25927987     AAsi    G    C        1      2        2 
   6  chr6_25927987     AKia    G    C        1      2        2 
   6  chr6_25927987     AOna    G    C        1      2        2 
   6  chr6_25927987     ASom    G    C        1      2        2 
   6  chr6_25927987     HCab    G    C        0      0        2 
   6  chr6_25927987     HPrz    G    C        0      0        2 
   6  chr6_25927987     ZBoe    G    C        0      0        2 
   6  chr6_25927987     ZGre    G    C        0      0        2 
   6  chr6_25927987     ZHar    G    C        0      0        2 
   6  chr6_25927987   Sample    G    C        0      0        2 
   6  chr6_25991848     AAsi    G    T        0      0        2 
   6  chr6_25991848     AKia    G    T        0      0        2 
   6  chr6_25991848     AOna    G    T      0.5      1        2 
   6  chr6_25991848     ASom    G    T        0      0        2 
   6  chr6_25991848     HCab    G    T        0      0        2 
   6  chr6_25991848     HPrz    G    T        0      0        2 
   6  chr6_25991848     ZBoe    G    T        0      0        2 
   6  chr6_25991848     ZGre    G    T        0      0        2 
   6  chr6_25991848     ZHar    G    T        0      0        2 
   6  chr6_25991848   Sample    G    T        0      0        2 
   6  chr6_25993653     AAsi    G    C        0      0        2 
   6  chr6_25993653     AKia    G    C        0      0        2 
   6  chr6_25993653     AOna    G    C        0      0        2 
   6  chr6_25993653     ASom    G    C        0      0        2 
   6  chr6_25993653     HCab    G    C        0      0        2 
   6  chr6_25993653     HPrz    G    C        0      0        2 
   6  chr6_25993653     ZBoe    G    C        1      2        2 
   6  chr6_25993653     ZGre    G    C        0      0        2 
   6  chr6_25993653     ZHar    G    C        0      0        2 
   6  chr6_25993653   Sample    G    C        0      0        2 
   6  chr6_26000755     AAsi    T    G        0      0        2 
   6  chr6_26000755     AKia    T    G      0.5      1        2 
   6  chr6_26000755     AOna    T    G      0.5      1        2 
   6  chr6_26000755     ASom    T    G        0      0        2 
   6  chr6_26000755     HCab    T    G        0      0        2 
   6  chr6_26000755     HPrz    T    G        0      0        2 
   6  chr6_26000755     ZBoe    T    G        0      0        2 
   6  chr6_26000755     ZGre    T    G        0      0        2 
   6  chr6_26000755     ZHar    T    G        0      0        2 
   6  chr6_26000755   Sample    T    G        0      0        2 
   6  chr6_26015604     AAsi    G    C        0      0        2 
   6  chr6_26015604     AKia    G    C      0.5      1        2 
   6  chr6_26015604     AOna    G    C        1      2        2 
   6  chr6_26015604     ASom    G    C        0      0        2 
   6  chr6_26015604     HCab    G    C        0      0        2 
   6  chr6_26015604     HPrz    G    C        0      0        2 
   6  chr6_26015604     ZBoe    G    C        1      2        2 
   6  chr6_26015604     ZGre    G    C        1      2        2 
   6  chr6_26015604     ZHar    G    C        0      0        2 
   6  chr6_26015604   Sample    G    C        0      0        2 
   6  chr6_26039279     AAsi    C    G        0      0        2 
   6  chr6_26039279     AKia    C    G        0      0        2 
   6  chr6_26039279     AOna    C    G        0      0        2 
   6  chr6_26039279     ASom    C    G        0      0        2 
   6  chr6_26039279     HCab    C    G      0.5      1        2 
   6  chr6_26039279     HPrz    C    G        1      2        2 
   6  chr6_26039279     ZBoe    C    G        0      0        2 
   6  chr6_26039279     ZGre    C    G        0      0        2 
   6  chr6_26039279     ZHar    C    G        0      0        2 
   6  chr6_26039279   Sample    C    G        0      0        2 
   6  chr6_26047219     AAsi    A    C        1      2        2 
   6  chr6_26047219     AKia    A    C      0.5      1        2 
   6  chr6_26047219     AOna    A    C        0      0        2 
   6  chr6_26047219     ASom    A    C        1      2        2 
   6  chr6_26047219     HCab    A    C        0      0        2 
   6  chr6_26047219     HPrz    A    C        0      0        2 
   6  chr6_26047219     ZBoe    A    C        1      2        2 
   6  chr6_26047219     ZGre    A    C        0      0        2 
   6  chr6_26047219     ZHar    A    C        1      2        2 
   6  chr6_26047219   Sample    A    C        0      0        2 
   6  chr6_26094592     AAsi    A    T        0      0        2 
   6  chr6_26094592     AKia    A    T        0      0        2 
   6  chr6_26094592     AOna    A    T        0      0        2 
   6  chr6_26094592     ASom    A    T        0      0        2 
   6  chr6_26094592     HCab    A    T      0.5      1        2 
   6  chr6_26094592     HPrz    A    T        0      0        2 
   6  chr6_26094592     ZBoe    A    T        0      0        2 
   6  chr6_26094592     ZGre    A    T        0      0        2 
   6  chr6_26094592     ZHar    A    T        0      0        2 
   6  chr6_26094592   Sample    A    T        0      0        2 
   6  chr6_26143871     AAsi    T    G        1      2        2 
   6  chr6_26143871     AKia    T    G        0      0        2 
   6  chr6_26143871     AOna    T    G        0      0        2 
   6  chr6_26143871     ASom    T    G        0      0        2 
   6  chr6_26143871     HCab    T    G        0      0        2 
   6  chr6_26143871     HPrz    T    G        0      0        2 
   6  chr6_26143871     ZBoe    T    G        0      0        2 
   6  chr6_26143871     ZGre    T    G        0      0        2 
   6  chr6_26143871     ZHar    T    G        0      0        2 
   6  chr6_26143871   Sample    T    G        0      0        2 
   6  chr6_26158964     AAsi    G    T        0      0        2 
   6  chr6_26158964     AKia    G    T        1      2        2 
   6  chr6_26158964     AOna    G    T        0      0        2 
   6  chr6_26158964     ASom    G    T        0      0        2 
   6  chr6_26158964     HCab    G    T        0      0        2 
   6  chr6_26158964     HPrz    G    T        0      0        2 
   6  chr6_26158964     ZBoe    G    T        0      0        2 
   6  chr6_26158964     ZGre    G    T        0      0        2 
   6  chr6_26158964     ZHar    G    T        0      0        2 
   6  chr6_26158964   Sample    G    T        0      0        2 
   6  chr6_26170384     AAsi    C    G        0      0        2 
   6  chr6_26170384     AKia    C    G        0      0        2 
   6  chr6_26170384     AOna    C    G        0      0        2 
   6  chr6_26170384     ASom    C    G        0      0        2 
   6  chr6_26170384     HCab    C    G        1      2        2 
   6  chr6_26170384     HPrz    C    G        1      2        2 
   6  chr6_26170384     ZBoe    C    G        0      0        2 
   6  chr6_26170384     ZGre    C    G        0      0        2 
   6  chr6_26170384     ZHar    C    G        0      0        2 
   6  chr6_26170384   Sample    C    G        1      2        2 
   6  chr6_26173483     AAsi    C    G        0      0        2 
   6  chr6_26173483     AKia    C    G        0      0        2 
   6  chr6_26173483     AOna    C    G        0      0        2 
   6  chr6_26173483     ASom    C    G        0      0        2 
   6  chr6_26173483     HCab    C    G        0      0        2 
   6  chr6_26173483     HPrz    C    G        0      0        2 
   6  chr6_26173483     ZBoe    C    G        0      0        2 
   6  chr6_26173483     ZGre    C    G        1      2        2 
   6  chr6_26173483     ZHar    C    G        0      0        2 
   6  chr6_26173483   Sample    C    G        0      0        2 
   6  chr6_26174278     AAsi    T    G        0      0        2 
   6  chr6_26174278     AKia    T    G        0      0        2 
   6  chr6_26174278     AOna    T    G        0      0        2 
   6  chr6_26174278     ASom    T    G        0      0        2 
   6  chr6_26174278     HCab    T    G        1      2        2 
   6  chr6_26174278     HPrz    T    G        1      2        2 
   6  chr6_26174278     ZBoe    T    G        0      0        2 
   6  chr6_26174278     ZGre    T    G        0      0        2 
   6  chr6_26174278     ZHar    T    G        0      0        2 
   6  chr6_26174278   Sample    T    G        1      2        2 
   6  chr6_26180168     AAsi    G    C        0      0        2 
   6  chr6_26180168     AKia    G    C        0      0        2 
   6  chr6_26180168     AOna    G    C        0      0        2 
   6  chr6_26180168     ASom    G    C        0      0        2 
   6  chr6_26180168     HCab    G    C        1      2        2 
   6  chr6_26180168     HPrz    G    C        1      2        2 
   6  chr6_26180168     ZBoe    G    C        0      0        2 
   6  chr6_26180168     ZGre    G    C        0      0        2 
   6  chr6_26180168     ZHar    G    C        0      0        2 
   6  chr6_26180168   Sample    G    C        1      2        2 
   6  chr6_26190434     AAsi    C    G        0      0        2 
   6  chr6_26190434     AKia    C    G        0      0        2 
   6  chr6_26190434     AOna    C    G        0      0        2 
   6  chr6_26190434     ASom    C    G        0      0        2 
   6  chr6_26190434     HCab    C    G        0      0        2 
   6  chr6_26190434     HPrz    C    G        0      0        2 
   6  chr6_26190434     ZBoe    C    G        0      0        2 
   6  chr6_26190434     ZGre    C    G        1      2        2 
   6  chr6_26190434     ZHar    C    G        0      0        2 
   6  chr6_26190434   Sample    C    G        0      0        2 
   6  chr6_26199610     AAsi    G    T        0      0        2 
   6  chr6_26199610     AKia    G    T        0      0        2 
   6  chr6_26199610     AOna    G    T        0      0        2 
   6  chr6_26199610     ASom    G    T        0      0        2 
   6  chr6_26199610     HCab    G    T        1      2        2 
   6  chr6_26199610     HPrz    G    T        1      2        2 
   6  chr6_26199610     ZBoe    G    T        0      0        2 
   6  chr6_26199610     ZGre    G    T        0      0        2 
   6  chr6_26199610     ZHar    G    T        0      0        2 
   6  chr6_26199610   Sample    G    T        1      2        2 
   6  chr6_26211956     AAsi    C    A        0      0        2 
   6  chr6_26211956     AKia    C    A        0      0        2 
   6  chr6_26211956     AOna    C    A        0      0        2 
   6  chr6_26211956     ASom    C    A        0      0        2 
   6  chr6_26211956     HCab    C    A        1      2        2 
   6  chr6_26211956     HPrz    C    A        1      2        2 
   6  chr6_26211956     ZBoe    C    A        0      0        2 
   6  chr6_26211956     ZGre    C    A        0      0        2 
   6  chr6_26211956     ZHar    C    A        0      0        2 
   6  chr6_26211956   Sample    C    A        1      2        2 
   6  chr6_26227689     AAsi    G    C        0      0        2 
   6  chr6_26227689     AKia    G    C        0      0        2 
   6  chr6_26227689     AOna    G    C        0      0        2 
   6  chr6_26227689     ASom    G    C        0      0        2 
   6  chr6_26227689     HCab    G    C        1      2        2 
   6  chr6_26227689     HPrz    G    C        1      2        2 
   6  chr6_26227689     ZBoe    G    C        0      0        2 
   6  chr6_26227689     ZGre    G    C        0      0        2 
   6  chr6_26227689     ZHar    G    C        0      0        2 
   6  chr6_26227689   Sample    G    C        1      2        2 
   6  chr6_26236895     AAsi    A    T        0      0        2 
   6  chr6_26236895     AKia    A    T        0      0        2 
   6  chr6_26236895     AOna    A    T        0      0        2 
   6  chr6_26236895     ASom    A    T        0      0        2 
   6  chr6_26236895     HCab    A    T        0      0        2 
   6  chr6_26236895     HPrz    A    T        0      0        2 
   6  chr6_26236895     ZBoe    A    T        0      0        2 
   6  chr6_26236895     ZGre    A    T        0      0        2 
   6  chr6_26236895     ZHar    A    T      0.5      1        2 
   6  chr6_26236895   Sample    A    T        0      0        2 
   6  chr6_26237693     AAsi    C    G        0      0        2 
   6  chr6_26237693     AKia    C    G        0      0        2 
   6  chr6_26237693     AOna    C    G      0.5      1        2 
   6  chr6_26237693     ASom    C    G        0      0        2 
   6  chr6_26237693     HCab    C    G        0      0        2 
   6  chr6_26237693     HPrz    C    G        0      0        2 
   6  chr6_26237693     ZBoe    C    G        0      0        2 
   6  chr6_26237693     ZGre    C    G        0      0        2 
   6  chr6_26237693     ZHar    C    G        0      0        2 
   6  chr6_26237693   Sample    C    G        0      0        2 
   6  chr6_26291591     AAsi    C    G        0      0        2 
   6  chr6_26291591     AKia    C    G        0      0        2 
   6  chr6_26291591     AOna    C    G        1      2        2 
   6  chr6_26291591     ASom    C    G        0      0        2 
   6  chr6_26291591     HCab    C    G        0      0        2 
   6  chr6_26291591     HPrz    C    G        0      0        2 
   6  chr6_26291591     ZBoe    C    G        0      0        2 
   6  chr6_26291591     ZGre    C    G        0      0        2 
   6  chr6_26291591     ZHar    C    G        0      0        2 
   6  chr6_26291591   Sample    C    G        0      0        2 
   6  chr6_26302126     AAsi    T    A        0      0        2 
   6  chr6_26302126     AKia    T    A        0      0        2 
   6  chr6_26302126     AOna    T    A        0      0        2 
   6  chr6_26302126     ASom    T    A        0      0        2 
   6  chr6_26302126     HCab    T    A        0      0        2 
   6  chr6_26302126     HPrz    T    A        0      0        2 
   6  chr6_26302126     ZBoe    T    A        0      0        2 
   6  chr6_26302126     ZGre    T    A        0      0        2 
   6  chr6_26302126     ZHar    T    A        1      2        2 
   6  chr6_26302126   Sample    T    A        0      0        2 
   6  chr6_26325543     AAsi    G    C        0      0        2 
   6  chr6_26325543     AKia    G    C        0      0        2 
   6  chr6_26325543     AOna    G    C        0      0        2 
   6  chr6_26325543     ASom    G    C        0      0        2 
   6  chr6_26325543     HCab    G    C        1      2        2 
   6  chr6_26325543     HPrz    G    C        1      2        2 
   6  chr6_26325543     ZBoe    G    C        0      0        2 
   6  chr6_26325543     ZGre    G    C        0      0        2 
   6  chr6_26325543     ZHar    G    C        0      0        2 
   6  chr6_26325543   Sample    G    C        1      2        2 
   6  chr6_26330200     AAsi    C    G        0      0        2 
   6  chr6_26330200     AKia    C    G        0      0        2 
   6  chr6_26330200     AOna    C    G        1      2        2 
   6  chr6_26330200     ASom    C    G        0      0        2 
   6  chr6_26330200     HCab    C    G        0      0        2 
   6  chr6_26330200     HPrz    C    G        0      0        2 
   6  chr6_26330200     ZBoe    C    G        0      0        2 
   6  chr6_26330200     ZGre    C    G        0      0        2 
   6  chr6_26330200     ZHar    C    G        0      0        2 
   6  chr6_26330200   Sample    C    G        0      0        2 
   6  chr6_26336586     AAsi    T    G        0      0        2 
   6  chr6_26336586     AKia    T    G        0      0        2 
   6  chr6_26336586     AOna    T    G        0      0        2 
   6  chr6_26336586     ASom    T    G        0      0        2 
   6  chr6_26336586     HCab    T    G        0      0        2 
   6  chr6_26336586     HPrz    T    G        0      0        2 
   6  chr6_26336586     ZBoe    T    G        1      2        2 
   6  chr6_26336586     ZGre    T    G        1      2        2 
   6  chr6_26336586     ZHar    T    G        1      2        2 
   6  chr6_26336586   Sample    T    G        0      0        2 
   6  chr6_26384837     AAsi    A    C        0      0        2 
   6  chr6_26384837     AKia    A    C        0      0        2 
   6  chr6_26384837     AOna    A    C        0      0        2 
   6  chr6_26384837     ASom    A    C        0      0        2 
   6  chr6_26384837     HCab    A    C        1      2        2 
   6  chr6_26384837     HPrz    A    C        1      2        2 
   6  chr6_26384837     ZBoe    A    C        0      0        2 
   6  chr6_26384837     ZGre    A    C        0      0        2 
   6  chr6_26384837     ZHar    A    C        0      0        2 
   6  chr6_26384837   Sample    A    C        1      2        2 
   6  chr6_26390930     AAsi    C    A        0      0        2 
   6  chr6_26390930     AKia    C    A        0      0        2 
   6  chr6_26390930     AOna    C    A        0      0        2 
   6  chr6_26390930     ASom    C    A        0      0        2 
   6  chr6_26390930     HCab    C    A        1      2        2 
   6  chr6_26390930     HPrz    C    A        1      2        2 
   6  chr6_26390930     ZBoe    C    A        0      0        2 
   6  chr6_26390930     ZGre    C    A        0      0        2 
   6  chr6_26390930     ZHar    C    A        0      0        2 
   6  chr6_26390930   Sample    C    A        1      2        2 
   6  chr6_26394282     AAsi    T    A        0      0        2 
   6  chr6_26394282     AKia    T    A        0      0        2 
   6  chr6_26394282     AOna    T    A        0      0        2 
   6  chr6_26394282     ASom    T    A        0      0        2 
   6  chr6_26394282     HCab    T    A        0      0        2 
   6  chr6_26394282     HPrz    T    A        0      0        2 
   6  chr6_26394282     ZBoe    T    A        0      0        2 
   6  chr6_26394282     ZGre    T    A        1      2        2 
   6  chr6_26394282     ZHar    T    A        0      0        2 
   6  chr6_26394282   Sample    T    A        0      0        2 
   6  chr6_26423088     AAsi    T    A        0      0        2 
   6  chr6_26423088     AKia    T    A        0      0        2 
   6  chr6_26423088     AOna    T    A        0      0        2 
   6  chr6_26423088     ASom    T    A        0      0        2 
   6  chr6_26423088     HCab    T    A        0      0        2 
   6  chr6_26423088     HPrz    T    A        0      0        2 
   6  chr6_26423088     ZBoe    T    A        0      0        2 
   6  chr6_26423088     ZGre    T    A        0      0        2 
   6  chr6_26423088     ZHar    T    A        1      2        2 
   6  chr6_26423088   Sample    T    A        0      0        2 
   6  chr6_26431953     AAsi    G    C        0      0        2 
   6  chr6_26431953     AKia    G    C        0      0        2 
   6  chr6_26431953     AOna    G    C        0      0        2 
   6  chr6_26431953     ASom    G    C        0      0        2 
   6  chr6_26431953     HCab    G    C        1      2        2 
   6  chr6_26431953     HPrz    G    C        1      2        2 
   6  chr6_26431953     ZBoe    G    C        0      0        2 
   6  chr6_26431953     ZGre    G    C        0      0        2 
   6  chr6_26431953     ZHar    G    C        0      0        2 
   6  chr6_26431953   Sample    G    C        1      2        2 
   6  chr6_26445307     AAsi    C    G        0      0        2 
   6  chr6_26445307     AKia    C    G        0      0        2 
   6  chr6_26445307     AOna    C    G        0      0        2 
   6  chr6_26445307     ASom    C    G        0      0        2 
   6  chr6_26445307     HCab    C    G        1      2        2 
   6  chr6_26445307     HPrz    C    G        1      2        2 
   6  chr6_26445307     ZBoe    C    G        0      0        2 
   6  chr6_26445307     ZGre    C    G        0      0        2 
   6  chr6_26445307     ZHar    C    G        0      0        2 
   6  chr6_26445307   Sample    C    G        1      2        2 
   6  chr6_26453776     AAsi    G    C        0      0        2 
   6  chr6_26453776     AKia    G    C        0      0        2 
   6  chr6_26453776     AOna    G    C        0      0        2 
   6  chr6_26453776     ASom    G    C      0.5      1        2 
   6  chr6_26453776     HCab    G    C        0      0        2 
   6  chr6_26453776     HPrz    G    C        0      0        2 
   6  chr6_26453776     ZBoe    G    C        0      0        2 
   6  chr6_26453776     ZGre    G    C        0      0        2 
   6  chr6_26453776     ZHar    G    C        0      0        2 
   6  chr6_26453776   Sample    G    C        0      0        2 
   6  chr6_26461751     AAsi    C    A        0      0        2 
   6  chr6_26461751     AKia    C    A        0      0        2 
   6  chr6_26461751     AOna    C    A        1      2        2 
   6  chr6_26461751     ASom    C    A        0      0        2 
   6  chr6_26461751     HCab    C    A        0      0        2 
   6  chr6_26461751     HPrz    C    A        0      0        2 
   6  chr6_26461751     ZBoe    C    A        0      0        2 
   6  chr6_26461751     ZGre    C    A        0      0        2 
   6  chr6_26461751     ZHar    C    A        0      0        2 
   6  chr6_26461751   Sample    C    A        0      0        2 
   6  chr6_26476721     AAsi    A    C        0      0        2 
   6  chr6_26476721     AKia    A    C        0      0        2 
   6  chr6_26476721     AOna    A    C        0      0        2 
   6  chr6_26476721     ASom    A    C        0      0        2 
   6  chr6_26476721     HCab    A    C        1      2        2 
   6  chr6_26476721     HPrz    A    C        1      2        2 
   6  chr6_26476721     ZBoe    A    C        0      0        2 
   6  chr6_26476721     ZGre    A    C        0      0        2 
   6  chr6_26476721     ZHar    A    C        0      0        2 
   6  chr6_26476721   Sample    A    C        1      2        2 
   6  chr6_26514495     AAsi    T    A        0      0        2 
   6  chr6_26514495     AKia    T    A        0      0        2 
   6  chr6_26514495     AOna    T    A        0      0        2 
   6  chr6_26514495     ASom    T    A        0      0        2 
   6  chr6_26514495     HCab    T    A        0      0        2 
   6  chr6_26514495     HPrz    T    A        0      0        2 
   6  chr6_26514495     ZBoe    T    A      0.5      1        2 
   6  chr6_26514495     ZGre    T    A        0      0        2 
   6  chr6_26514495     ZHar    T    A        0      0        2 
   6  chr6_26514495   Sample    T    A        0      0        2 
   6  chr6_26531782     AAsi    G    C        1      2        2 
   6  chr6_26531782     AKia    G    C        0      0        2 
   6  chr6_26531782     AOna    G    C        0      0        2 
   6  chr6_26531782     ASom    G    C        1      2        2 
   6  chr6_26531782     HCab    G    C        0      0        2 
   6  chr6_26531782     HPrz    G    C        0      0        2 
   6  chr6_26531782     ZBoe    G    C        0      0        2 
   6  chr6_26531782     ZGre    G    C        0      0        2 
   6  chr6_26531782     ZHar    G    C        0      0        2 
   6  chr6_26531782   Sample    G    C        0      0        2 
   6  chr6_26538699     AAsi    T    G        0      0        2 
   6  chr6_26538699     AKia    T    G        0      0        2 
   6  chr6_26538699     AOna    T    G        0      0        2 
   6  chr6_26538699     ASom    T    G        0      0        2 
   6  chr6_26538699     HCab    T    G        0      0        2 
   6  chr6_26538699     HPrz    T    G      0.5      1        2 
   6  chr6_26538699     ZBoe    T    G        0      0        2 
   6  chr6_26538699     ZGre    T    G        0      0        2 
   6  chr6_26538699     ZHar    T    G        0      0        2 
   6  chr6_26538699   Sample    T    G        0      0        2 
   6  chr6_26552036     AAsi    A    C        0      0        2 
   6  chr6_26552036     AKia    A    C        0      0        2 
   6  chr6_26552036     AOna    A    C        0      0        2 
   6  chr6_26552036     ASom    A    C        0      0        2 
   6  chr6_26552036     HCab    A    C        1      2        2 
   6  chr6_26552036     HPrz    A    C        1      2        2 
   6  chr6_26552036     ZBoe    A    C        0      0        2 
   6  chr6_26552036     ZGre    A    C        0      0        2 
   6  chr6_26552036     ZHar    A    C        0      0        2 
   6  chr6_26552036   Sample    A    C        1      2        2 
   6  chr6_26595636     AAsi    T    G        0      0        2 
   6  chr6_26595636     AKia    T    G        0      0        2 
   6  chr6_26595636     AOna    T    G        0      0        2 
   6  chr6_26595636     ASom    T    G      0.5      1        2 
   6  chr6_26595636     HCab    T    G        0      0        2 
   6  chr6_26595636     HPrz    T    G        0      0        2 
   6  chr6_26595636     ZBoe    T    G        0      0        2 
   6  chr6_26595636     ZGre    T    G        0      0        2 
   6  chr6_26595636     ZHar    T    G        0      0        2 
   6  chr6_26595636   Sample    T    G        0      0        2 
   6  chr6_26667516     AAsi    C    A        0      0        2 
   6  chr6_26667516     AKia    C    A        0      0        2 
   6  chr6_26667516     AOna    C    A        0      0        2 
   6  chr6_26667516     ASom    C    A        0      0        2 
   6  chr6_26667516     HCab    C    A        1      2        2 
   6  chr6_26667516     HPrz    C    A        1      2        2 
   6  chr6_26667516     ZBoe    C    A        0      0        2 
   6  chr6_26667516     ZGre    C    A        0      0        2 
   6  chr6_26667516     ZHar    C    A        0      0        2 
   6  chr6_26667516   Sample    C    A        1      2        2 
   6  chr6_26679625     AAsi    G    T        0      0        2 
   6  chr6_26679625     AKia    G    T        0      0        2 
   6  chr6_26679625     AOna    G    T        0      0        2 
   6  chr6_26679625     ASom    G    T        0      0        2 
   6  chr6_26679625     HCab    G    T        0      0        2 
   6  chr6_26679625     HPrz    G    T        0      0        2 
   6  chr6_26679625     ZBoe    G    T        0      0        2 
   6  chr6_26679625     ZGre    G    T        0      0        2 
   6  chr6_26679625     ZHar    G    T        1      2        2 
   6  chr6_26679625   Sample    G    T        0      0        2 
   6  chr6_26742382     AAsi    G    T        0      0        2 
   6  chr6_26742382     AKia    G    T        0      0        2 
   6  chr6_26742382     AOna    G    T        0      0        2 
   6  chr6_26742382     ASom    G    T        0      0        2 
   6  chr6_26742382     HCab    G    T        1      2        2 
   6  chr6_26742382     HPrz    G    T        1      2        2 
   6  chr6_26742382     ZBoe    G    T        0      0        2 
   6  chr6_26742382     ZGre    G    T        0      0        2 
   6  chr6_26742382     ZHar    G    T        0      0        2 
   6  chr6_26742382   Sample    G    T        1      2        2 
   6  chr6_26789163     AAsi    A    C        0      0        2 
   6  chr6_26789163     AKia    A    C        0      0        2 
   6  chr6_26789163     AOna    A    C        0      0        2 
   6  chr6_26789163     ASom    A    C        0      0        2 
   6  chr6_26789163     HCab    A    C        1      2        2 
   6  chr6_26789163     HPrz    A    C        1      2        2 
   6  chr6_26789163     ZBoe    A    C        0      0        2 
   6  chr6_26789163     ZGre    A    C        0      0        2 
   6  chr6_26789163     ZHar    A    C        0      0        2 
   6  chr6_26789163   Sample    A    C        1      2        2 
   6  chr6_26792048     AAsi    C    G        0      0        2 
   6  chr6_26792048     AKia    C    G        0      0        2 
   6  chr6_26792048     AOna    C    G        1      2        2 
   6  chr6_26792048     ASom    C    G        0      0        2 
   6  chr6_26792048     HCab    C    G        0      0        2 
   6  chr6_26792048     HPrz    C    G        0      0        2 
   6  chr6_26792048     ZBoe    C    G        0      0        2 
   6  chr6_26792048     ZGre    C    G        0      0        2 
   6  chr6_26792048     ZHar    C    G        0      0        2 
   6  chr6_26792048   Sample    C    G        0      0        2 
   6  chr6_26795970     AAsi    A    T        0      0        2 
   6  chr6_26795970     AKia    A    T        0      0        2 
   6  chr6_26795970     AOna    A    T        0      0        2 
   6  chr6_26795970     ASom    A    T        0      0        2 
   6  chr6_26795970     HCab    A    T        0      0        2 
   6  chr6_26795970     HPrz    A    T        0      0        2 
   6  chr6_26795970     ZBoe    A    T      0.5      1        2 
   6  chr6_26795970     ZGre    A    T        0      0        2 
   6  chr6_26795970     ZHar    A    T        0      0        2 
   6  chr6_26795970   Sample    A    T        0      0        2 
   6  chr6_26806620     AAsi    C    G        0      0        2 
   6  chr6_26806620     AKia    C    G        0      0        2 
   6  chr6_26806620     AOna    C    G        0      0        2 
   6  chr6_26806620     ASom    C    G        0      0        2 
   6  chr6_26806620     HCab    C    G        1      2        2 
   6  chr6_26806620     HPrz    C    G        1      2        2 
   6  chr6_26806620     ZBoe    C    G        0      0        2 
   6  chr6_26806620     ZGre    C    G        0      0        2 
   6  chr6_26806620     ZHar    C    G        0      0        2 
   6  chr6_26806620   Sample    C    G        1      2        2 
   6  chr6_26818700     AAsi    G    C        0      0        2 
   6  chr6_26818700     AKia    G    C        0      0        2 
   6  chr6_26818700     AOna    G    C        0      0        2 
   6  chr6_26818700     ASom    G    C        0      0        2 
   6  chr6_26818700     HCab    G    C        1      2        2 
   6  chr6_26818700     HPrz    G    C        1      2        2 
   6  chr6_26818700     ZBoe    G    C        0      0        2 
   6  chr6_26818700     ZGre    G    C        0      0        2 
   6  chr6_26818700     ZHar    G    C        0      0        2 
   6  chr6_26818700   Sample    G    C        1      2        2 
   6  chr6_26819241     AAsi    G    C        0      0        2 
   6  chr6_26819241     AKia    G    C      0.5      1        2 
   6  chr6_26819241     AOna    G    C        0      0        2 
   6  chr6_26819241     ASom    G    C        0      0        2 
   6  chr6_26819241     HCab    G    C        0      0        2 
   6  chr6_26819241     HPrz    G    C        0      0        2 
   6  chr6_26819241     ZBoe    G    C        0      0        2 
   6  chr6_26819241     ZGre    G    C        0      0        2 
   6  chr6_26819241     ZHar    G    C        0      0        2 
   6  chr6_26819241   Sample    G    C        0      0        2 
   6  chr6_26857362     AAsi    A    C        0      0        2 
   6  chr6_26857362     AKia    A    C        0      0        2 
   6  chr6_26857362     AOna    A    C        0      0        2 
   6  chr6_26857362     ASom    A    C        0      0        2 
   6  chr6_26857362     HCab    A    C        0      0        2 
   6  chr6_26857362     HPrz    A    C        0      0        2 
   6  chr6_26857362     ZBoe    A    C        0      0        2 
   6  chr6_26857362     ZGre    A    C        1      2        2 
   6  chr6_26857362     ZHar    A    C        0      0        2 
   6  chr6_26857362   Sample    A    C        0      0        2 
   6  chr6_26873870     AAsi    T    A        0      0        2 
   6  chr6_26873870     AKia    T    A        0      0        2 
   6  chr6_26873870     AOna    T    A        1      2        2 
   6  chr6_26873870     ASom    T    A        0      0        2 
   6  chr6_26873870     HCab    T    A        0      0        2 
   6  chr6_26873870     HPrz    T    A        0      0        2 
   6  chr6_26873870     ZBoe    T    A        0      0        2 
   6  chr6_26873870     ZGre    T    A        0      0        2 
   6  chr6_26873870     ZHar    T    A        0      0        2 
   6  chr6_26873870   Sample    T    A        0      0        2 
   6  chr6_26877440     AAsi    T    G        0      0        2 
   6  chr6_26877440     AKia    T    G        0      0        2 
   6  chr6_26877440     AOna    T    G        0      0        2 
   6  chr6_26877440     ASom    T    G        0      0        2 
   6  chr6_26877440     HCab    T    G        0      0        2 
   6  chr6_26877440     HPrz    T    G        0      0        2 
   6  chr6_26877440     ZBoe    T    G      0.5      1        2 
   6  chr6_26877440     ZGre    T    G        0      0        2 
   6  chr6_26877440     ZHar    T    G        0      0        2 
   6  chr6_26877440   Sample    T    G        0      0        2 
   6  chr6_26906099     AAsi    A    T        0      0        2 
   6  chr6_26906099     AKia    A    T        0      0        2 
   6  chr6_26906099     AOna    A    T        0      0        2 
   6  chr6_26906099     ASom    A    T        0      0        2 
   6  chr6_26906099     HCab    A    T        0      0        2 
   6  chr6_26906099     HPrz    A    T        0      0        2 
   6  chr6_26906099     ZBoe    A    T        1      2        2 
   6  chr6_26906099     ZGre    A    T        0      0        2 
   6  chr6_26906099     ZHar    A    T        1      2        2 
   6  chr6_26906099   Sample    A    T        0      0        2 
   6  chr6_26909401     AAsi    G    C        0      0        2 
   6  chr6_26909401     AKia    G    C        0      0        2 
   6  chr6_26909401     AOna    G    C        0      0        2 
   6  chr6_26909401     ASom    G    C        0      0        2 
   6  chr6_26909401     HCab    G    C        1      2        2 
   6  chr6_26909401     HPrz    G    C        1      2        2 
   6  chr6_26909401     ZBoe    G    C        0      0        2 
   6  chr6_26909401     ZGre    G    C        0      0        2 
   6  chr6_26909401     ZHar    G    C        0      0        2 
   6  chr6_26909401   Sample    G    C        1      2        2 
   6  chr6_26915426     AAsi    C    A        0      0        2 
   6  chr6_26915426     AKia    C    A        0      0        2 
   6  chr6_26915426     AOna    C    A        0      0        2 
   6  chr6_26915426     ASom    C    A        0      0        2 
   6  chr6_26915426     HCab    C    A        1      2        2 
   6  chr6_26915426     HPrz    C    A        1      2        2 
   6  chr6_26915426     ZBoe    C    A        0      0        2 
   6  chr6_26915426     ZGre    C    A        0      0        2 
   6  chr6_26915426     ZHar    C    A        0      0        2 
   6  chr6_26915426   Sample    C    A        1      2        2 
   6  chr6_26920651     AAsi    T    G        0      0        2 
   6  chr6_26920651     AKia    T    G        0      0        2 
   6  chr6_26920651     AOna    T    G        0      0        2 
   6  chr6_26920651     ASom    T    G        0      0        2 
   6  chr6_26920651     HCab    T    G        1      2        2 
   6  chr6_26920651     HPrz    T    G        1      2        2 
   6  chr6_26920651     ZBoe    T    G        0      0        2 
   6  chr6_26920651     ZGre    T    G        0      0        2 
   6  chr6_26920651     ZHar    T    G        0      0        2 
   6  chr6_26920651   Sample    T    G        1      2        2 
   6  chr6_26926499     AAsi    C    G        0      0        2 
   6  chr6_26926499     AKia    C    G        0      0        2 
   6  chr6_26926499     AOna    C    G        0      0        2 
   6  chr6_26926499     ASom    C    G        0      0        2 
   6  chr6_26926499     HCab    C    G        1      2        2 
   6  chr6_26926499     HPrz    C    G        1      2        2 
   6  chr6_26926499     ZBoe    C    G        0      0        2 
   6  chr6_26926499     ZGre    C    G        0      0        2 
   6  chr6_26926499     ZHar    C    G        0      0        2 
   6  chr6_26926499   Sample    C    G        1      2        2 
   6  chr6_26998719     AAsi    G    T        0      0        2 
   6  chr6_26998719     AKia    G    T        0      0        2 
   6  chr6_26998719     AOna    G    T        0      0        2 
   6  chr6_26998719     ASom    G    T        0      0        2 
   6  chr6_26998719     HCab    G    T        1      2        2 
   6  chr6_26998719     HPrz    G    T        1      2        2 
   6  chr6_26998719     ZBoe    G    T        0      0        2 
   6  chr6_26998719     ZGre    G    T        0      0        2 
   6  chr6_26998719     ZHar    G    T        0      0        2 
   6  chr6_26998719   Sample    G    T        1      2        2 
   6  chr6_27004076     AAsi    G    T        0      0        2 
   6  chr6_27004076     AKia    G    T        0      0        2 
   6  chr6_27004076     AOna    G    T        0      0        2 
   6  chr6_27004076     ASom    G    T        0      0        2 
   6  chr6_27004076     HCab    G    T        1      2        2 
   6  chr6_27004076     HPrz    G    T        1      2        2 
   6  chr6_27004076     ZBoe    G    T        0      0        2 
   6  chr6_27004076     ZGre    G    T        0      0        2 
   6  chr6_27004076     ZHar    G    T        0      0        2 
   6  chr6_27004076   Sample    G    T        1      2        2 
   6  chr6_27017295     AAsi    G    C        0      0        2 
   6  chr6_27017295     AKia    G    C      0.5      1        2 
   6  chr6_27017295     AOna    G    C        0      0        2 
   6  chr6_27017295     ASom    G    C        0      0        2 
   6  chr6_27017295     HCab    G    C        0      0        2 
   6  chr6_27017295     HPrz    G    C        0      0        2 
   6  chr6_27017295     ZBoe    G    C        0      0        2 
   6  chr6_27017295     ZGre    G    C        0      0        2 
   6  chr6_27017295     ZHar    G    C        0      0        2 
   6  chr6_27017295   Sample    G    C        0      0        2 
   6  chr6_27026057     AAsi    A    T        0      0        2 
   6  chr6_27026057     AKia    A    T        0      0        2 
   6  chr6_27026057     AOna    A    T        0      0        2 
   6  chr6_27026057     ASom    A    T        0      0        2 
   6  chr6_27026057     HCab    A    T        0      0        2 
   6  chr6_27026057     HPrz    A    T        0      0        2 
   6  chr6_27026057     ZBoe    A    T      0.5      1        2 
   6  chr6_27026057     ZGre    A    T        0      0        2 
   6  chr6_27026057     ZHar    A    T        1      2        2 
   6  chr6_27026057   Sample    A    T        0      0        2 
   6  chr6_27088923     AAsi    T    G        0      0        2 
   6  chr6_27088923     AKia    T    G        0      0        2 
   6  chr6_27088923     AOna    T    G        0      0        2 
   6  chr6_27088923     ASom    T    G        0      0        2 
   6  chr6_27088923     HCab    T    G      0.5      1        2 
   6  chr6_27088923     HPrz    T    G        0      0        2 
   6  chr6_27088923     ZBoe    T    G        0      0        2 
   6  chr6_27088923     ZGre    T    G        0      0        2 
   6  chr6_27088923     ZHar    T    G        0      0        2 
   6  chr6_27088923   Sample    T    G        0      0        2 
   6  chr6_27102045     AAsi    A    T        0      0        2 
   6  chr6_27102045     AKia    A    T        0      0        2 
   6  chr6_27102045     AOna    A    T        0      0        2 
   6  chr6_27102045     ASom    A    T        0      0        2 
   6  chr6_27102045     HCab    A    T        1      2        2 
   6  chr6_27102045     HPrz    A    T        1      2        2 
   6  chr6_27102045     ZBoe    A    T        0      0        2 
   6  chr6_27102045     ZGre    A    T        0      0        2 
   6  chr6_27102045     ZHar    A    T        0      0        2 
   6  chr6_27102045   Sample    A    T        1      2        2 
   6  chr6_27132292     AAsi    T    G        0      0        2 
   6  chr6_27132292     AKia    T    G        0      0        2 
   6  chr6_27132292     AOna    T    G        1      2        2 
   6  chr6_27132292     ASom    T    G        0      0        2 
   6  chr6_27132292     HCab    T    G        0      0        2 
   6  chr6_27132292     HPrz    T    G        0      0        2 
   6  chr6_27132292     ZBoe    T    G        0      0        2 
   6  chr6_27132292     ZGre    T    G        0      0        2 
   6  chr6_27132292     ZHar    T    G        0      0        2 
   6  chr6_27132292   Sample    T    G        0      0        2 
   6  chr6_27153543     AAsi    A    C        0      0        2 
   6  chr6_27153543     AKia    A    C        0      0        2 
   6  chr6_27153543     AOna    A    C        0      0        2 
   6  chr6_27153543     ASom    A    C        0      0        2 
   6  chr6_27153543     HCab    A    C        0      0        2 
   6  chr6_27153543     HPrz    A    C        0      0        2 
   6  chr6_27153543     ZBoe    A    C        0      0        2 
   6  chr6_27153543     ZGre    A    C        0      0        2 
   6  chr6_27153543     ZHar    A    C        1      2        2 
   6  chr6_27153543   Sample    A    C        0      0        2 
   6  chr6_27168005     AAsi    A    C        0      0        2 
   6  chr6_27168005     AKia    A    C        0      0        2 
   6  chr6_27168005     AOna    A    C        0      0        2 
   6  chr6_27168005     ASom    A    C        0      0        2 
   6  chr6_27168005     HCab    A    C        1      2        2 
   6  chr6_27168005     HPrz    A    C      0.5      1        2 
   6  chr6_27168005     ZBoe    A    C        0      0        2 
   6  chr6_27168005     ZGre    A    C        0      0        2 
   6  chr6_27168005     ZHar    A    C        0      0        2 
   6  chr6_27168005   Sample    A    C        1      2        2 
   6  chr6_27193285     AAsi    C    G        0      0        2 
   6  chr6_27193285     AKia    C    G        0      0        2 
   6  chr6_27193285     AOna    C    G        0      0        2 
   6  chr6_27193285     ASom    C    G        0      0        2 
   6  chr6_27193285     HCab    C    G        0      0        2 
   6  chr6_27193285     HPrz    C    G      0.5      1        2 
   6  chr6_27193285     ZBoe    C    G        0      0        2 
   6  chr6_27193285     ZGre    C    G        0      0        2 
   6  chr6_27193285     ZHar    C    G        0      0        2 
   6  chr6_27193285   Sample    C    G        0      0        2 
   6  chr6_27207041     AAsi    G    C        1      2        2 
   6  chr6_27207041     AKia    G    C        0      0        2 
   6  chr6_27207041     AOna    G    C        0      0        2 
   6  chr6_27207041     ASom    G    C        1      2        2 
   6  chr6_27207041     HCab    G    C        0      0        2 
   6  chr6_27207041     HPrz    G    C        0      0        2 
   6  chr6_27207041     ZBoe    G    C        0      0        2 
   6  chr6_27207041     ZGre    G    C        0      0        2 
   6  chr6_27207041     ZHar    G    C        0      0        2 
   6  chr6_27207041   Sample    G    C        0      0        2 
   6  chr6_27211003     AAsi    A    C        0      0        2 
   6  chr6_27211003     AKia    A    C        0      0        2 
   6  chr6_27211003     AOna    A    C        0      0        2 
   6  chr6_27211003     ASom    A    C        0      0        2 
   6  chr6_27211003     HCab    A    C        0      0        2 
   6  chr6_27211003     HPrz    A    C        0      0        2 
   6  chr6_27211003     ZBoe    A    C      0.5      1        2 
   6  chr6_27211003     ZGre    A    C        0      0        2 
   6  chr6_27211003     ZHar    A    C        0      0        2 
   6  chr6_27211003   Sample    A    C        0      0        2 
   6  chr6_27259776     AAsi    G    C        0      0        2 
   6  chr6_27259776     AKia    G    C        0      0        2 
   6  chr6_27259776     AOna    G    C        0      0        2 
   6  chr6_27259776     ASom    G    C        0      0        2 
   6  chr6_27259776     HCab    G    C        0      0        2 
   6  chr6_27259776     HPrz    G    C        0      0        2 
   6  chr6_27259776     ZBoe    G    C        0      0        2 
   6  chr6_27259776     ZGre    G    C        0      0        2 
   6  chr6_27259776     ZHar    G    C        1      2        2 
   6  chr6_27259776   Sample    G    C        0      0        2 
   6  chr6_27274269     AAsi    G    T        0      0        2 
   6  chr6_27274269     AKia    G    T        1      2        2 
   6  chr6_27274269     AOna    G    T        0      0        2 
   6  chr6_27274269     ASom    G    T        0      0        2 
   6  chr6_27274269     HCab    G    T        0      0        2 
   6  chr6_27274269     HPrz    G    T        0      0        2 
   6  chr6_27274269     ZBoe    G    T        0      0        2 
   6  chr6_27274269     ZGre    G    T        0      0        2 
   6  chr6_27274269     ZHar    G    T        0      0        2 
   6  chr6_27274269   Sample    G    T        0      0        2 
   6  chr6_27287445     AAsi    C    A        0      0        2 
   6  chr6_27287445     AKia    C    A        0      0        2 
   6  chr6_27287445     AOna    C    A        0      0        2 
   6  chr6_27287445     ASom    C    A        0      0        2 
   6  chr6_27287445     HCab    C    A        1      2        2 
   6  chr6_27287445     HPrz    C    A        1      2        2 
   6  chr6_27287445     ZBoe    C    A        0      0        2 
   6  chr6_27287445     ZGre    C    A        0      0        2 
   6  chr6_27287445     ZHar    C    A        0      0        2 
   6  chr6_27287445   Sample    C    A        1      2        2 
   6  chr6_27302928     AAsi    G    C        0      0        2 
   6  chr6_27302928     AKia    G    C        0      0        2 
   6  chr6_27302928     AOna    G    C        0      0        2 
   6  chr6_27302928     ASom    G    C        0      0        2 
   6  chr6_27302928     HCab    G    C        1      2        2 
   6  chr6_27302928     HPrz    G    C        1      2        2 
   6  chr6_27302928     ZBoe    G    C        0      0        2 
   6  chr6_27302928     ZGre    G    C        0      0        2 
   6  chr6_27302928     ZHar    G    C        0      0        2 
   6  chr6_27302928   Sample    G    C        1      2        2 
   6  chr6_27364912     AAsi    T    G        0      0        2 
   6  chr6_27364912     AKia    T    G        0      0        2 
   6  chr6_27364912     AOna    T    G        0      0        2 
   6  chr6_27364912     ASom    T    G        1      2        2 
   6  chr6_27364912     HCab    T    G        0      0        2 
   6  chr6_27364912     HPrz    T    G        0      0        2 
   6  chr6_27364912     ZBoe    T    G        0      0        2 
   6  chr6_27364912     ZGre    T    G        0      0        2 
   6  chr6_27364912     ZHar    T    G        0      0        2 
   6  chr6_27364912   Sample    T    G        0      0        2 
   6  chr6_27386363     AAsi    G    C        1      2        2 
   6  chr6_27386363     AKia    G    C        0      0        2 
   6  chr6_27386363     AOna    G    C        0      0        2 
   6  chr6_27386363     ASom    G    C        1      2        2 
   6  chr6_27386363     HCab    G    C        0      0        2 
   6  chr6_27386363     HPrz    G    C        0      0        2 
   6  chr6_27386363     ZBoe    G    C        0      0        2 
   6  chr6_27386363     ZGre    G    C        0      0        2 
   6  chr6_27386363     ZHar    G    C        0      0        2 
   6  chr6_27386363   Sample    G    C        0      0        2 
   6  chr6_27389575     AAsi    A    C        0      0        2 
   6  chr6_27389575     AKia    A    C        1      2        2 
   6  chr6_27389575     AOna    A    C        1      2        2 
   6  chr6_27389575     ASom    A    C        0      0        2 
   6  chr6_27389575     HCab    A    C        0      0        2 
   6  chr6_27389575     HPrz    A    C        0      0        2 
   6  chr6_27389575     ZBoe    A    C        0      0        2 
   6  chr6_27389575     ZGre    A    C        0      0        2 
   6  chr6_27389575     ZHar    A    C        0      0        2 
   6  chr6_27389575   Sample    A    C        0      0        2 
   6  chr6_27395668     AAsi    C    G        0      0        2 
   6  chr6_27395668     AKia    C    G        0      0        2 
   6  chr6_27395668     AOna    C    G        0      0        2 
   6  chr6_27395668     ASom    C    G        0      0        2 
   6  chr6_27395668     HCab    C    G        1      2        2 
   6  chr6_27395668     HPrz    C    G        1      2        2 
   6  chr6_27395668     ZBoe    C    G        0      0        2 
   6  chr6_27395668     ZGre    C    G        0      0        2 
   6  chr6_27395668     ZHar    C    G        0      0        2 
   6  chr6_27395668   Sample    C    G        1      2        2 
   6  chr6_27402761     AAsi    T    G        0      0        2 
   6  chr6_27402761     AKia    T    G        0      0        2 
   6  chr6_27402761     AOna    T    G        1      2        2 
   6  chr6_27402761     ASom    T    G        0      0        2 
   6  chr6_27402761     HCab    T    G        0      0        2 
   6  chr6_27402761     HPrz    T    G        0      0        2 
   6  chr6_27402761     ZBoe    T    G        0      0        2 
   6  chr6_27402761     ZGre    T    G        0      0        2 
   6  chr6_27402761     ZHar    T    G        0      0        2 
   6  chr6_27402761   Sample    T    G        0      0        2 
   6  chr6_27408654     AAsi    T    G        0      0        2 
   6  chr6_27408654     AKia    T    G        0      0        2 
   6  chr6_27408654     AOna    T    G        0      0        2 
   6  chr6_27408654     ASom    T    G        0      0        2 
   6  chr6_27408654     HCab    T    G      0.5      1        2 
   6  chr6_27408654     HPrz    T    G        1      2        2 
   6  chr6_27408654     ZBoe    T    G        0      0        2 
   6  chr6_27408654     ZGre    T    G        0      0        2 
   6  chr6_27408654     ZHar    T    G        0      0        2 
   6  chr6_27408654   Sample    T    G        1      2        2 
   6  chr6_27425523     AAsi    C    A        0      0        2 
   6  chr6_27425523     AKia    C    A        0      0        2 
   6  chr6_27425523     AOna    C    A        0      0        2 
   6  chr6_27425523     ASom    C    A        0      0        2 
   6  chr6_27425523     HCab    C    A        0      0        2 
   6  chr6_27425523     HPrz    C    A        0      0        2 
   6  chr6_27425523     ZBoe    C    A        0      0        2 
   6  chr6_27425523     ZGre    C    A        0      0        2 
   6  chr6_27425523     ZHar    C    A        1      2        2 
   6  chr6_27425523   Sample    C    A        0      0        2 
   6  chr6_27433112     AAsi    A    T        0      0        2 
   6  chr6_27433112     AKia    A    T        1      2        2 
   6  chr6_27433112     AOna    A    T        1      2        2 
   6  chr6_27433112     ASom    A    T        0      0        2 
   6  chr6_27433112     HCab    A    T        0      0        2 
   6  chr6_27433112     HPrz    A    T        0      0        2 
   6  chr6_27433112     ZBoe    A    T        0      0        2 
   6  chr6_27433112     ZGre    A    T        0      0        2 
   6  chr6_27433112     ZHar    A    T        0      0        2 
   6  chr6_27433112   Sample    A    T        0      0        2 
   6  chr6_27446472     AAsi    C    G        0      0        2 
   6  chr6_27446472     AKia    C    G        0      0        2 
   6  chr6_27446472     AOna    C    G        0      0        2 
   6  chr6_27446472     ASom    C    G        0      0        2 
   6  chr6_27446472     HCab    C    G        0      0        2 
   6  chr6_27446472     HPrz    C    G        0      0        2 
   6  chr6_27446472     ZBoe    C    G        0      0        2 
   6  chr6_27446472     ZGre    C    G      0.5      1        2 
   6  chr6_27446472     ZHar    C    G        0      0        2 
   6  chr6_27446472   Sample    C    G        0      0        2 
   6  chr6_27452704     AAsi    A    C        0      0        2 
   6  chr6_27452704     AKia    A    C        0      0        2 
   6  chr6_27452704     AOna    A    C        0      0        2 
   6  chr6_27452704     ASom    A    C        0      0        2 
   6  chr6_27452704     HCab    A    C        1      2        2 
   6  chr6_27452704     HPrz    A    C        1      2        2 
   6  chr6_27452704     ZBoe    A    C        0      0        2 
   6  chr6_27452704     ZGre    A    C        0      0        2 
   6  chr6_27452704     ZHar    A    C        0      0        2 
   6  chr6_27452704   Sample    A    C        1      2        2 
   6  chr6_27455090     AAsi    A    T        0      0        2 
   6  chr6_27455090     AKia    A    T        0      0        2 
   6  chr6_27455090     AOna    A    T        0      0        2 
   6  chr6_27455090     ASom    A    T        0      0        2 
   6  chr6_27455090     HCab    A    T        0      0        2 
   6  chr6_27455090     HPrz    A    T        0      0        2 
   6  chr6_27455090     ZBoe    A    T        0      0        2 
   6  chr6_27455090     ZGre    A    T        1      2        2 
   6  chr6_27455090     ZHar    A    T        0      0        2 
   6  chr6_27455090   Sample    A    T        0      0        2 
   6  chr6_27521122     AAsi    C    G        0      0        2 
   6  chr6_27521122     AKia    C    G        0      0        2 
   6  chr6_27521122     AOna    C    G        0      0        2 
   6  chr6_27521122     ASom    C    G        0      0        2 
   6  chr6_27521122     HCab    C    G        0      0        2 
   6  chr6_27521122     HPrz    C    G        0      0        2 
   6  chr6_27521122     ZBoe    C    G        0      0        2 
   6  chr6_27521122     ZGre    C    G        1      2        2 
   6  chr6_27521122     ZHar    C    G        0      0        2 
   6  chr6_27521122   Sample    C    G        0      0        2 
   6  chr6_27550472     AAsi    A    T        0      0        2 
   6  chr6_27550472     AKia    A    T        0      0        2 
   6  chr6_27550472     AOna    A    T        0      0        2 
   6  chr6_27550472     ASom    A    T        0      0        2 
   6  chr6_27550472     HCab    A    T        1      2        2 
   6  chr6_27550472     HPrz    A    T        1      2        2 
   6  chr6_27550472     ZBoe    A    T        0      0        2 
   6  chr6_27550472     ZGre    A    T        0      0        2 
   6  chr6_27550472     ZHar    A    T        0      0        2 
   6  chr6_27550472   Sample    A    T        1      2        2 
   6  chr6_27621894     AAsi    C    A        0      0        2 
   6  chr6_27621894     AKia    C    A        0      0        2 
   6  chr6_27621894     AOna    C    A        0      0        2 
   6  chr6_27621894     ASom    C    A        0      0        2 
   6  chr6_27621894     HCab    C    A        1      2        2 
   6  chr6_27621894     HPrz    C    A        1      2        2 
   6  chr6_27621894     ZBoe    C    A        0      0        2 
   6  chr6_27621894     ZGre    C    A        0      0        2 
   6  chr6_27621894     ZHar    C    A        0      0        2 
   6  chr6_27621894   Sample    C    A        1      2        2 
   6  chr6_27623431     AAsi    A    C        0      0        2 
   6  chr6_27623431     AKia    A    C        1      2        2 
   6  chr6_27623431     AOna    A    C        1      2        2 
   6  chr6_27623431     ASom    A    C        0      0        2 
   6  chr6_27623431     HCab    A    C        0      0        2 
   6  chr6_27623431     HPrz    A    C        0      0        2 
   6  chr6_27623431     ZBoe    A    C        0      0        2 
   6  chr6_27623431     ZGre    A    C        0      0        2 
   6  chr6_27623431     ZHar    A    C        0      0        2 
   6  chr6_27623431   Sample    A    C        0      0        2 
   6  chr6_27630806     AAsi    A    T        0      0        2 
   6  chr6_27630806     AKia    A    T        0      0        2 
   6  chr6_27630806     AOna    A    T        0      0        2 
   6  chr6_27630806     ASom    A    T        0      0        2 
   6  chr6_27630806     HCab    A    T        0      0        2 
   6  chr6_27630806     HPrz    A    T      0.5      1        2 
   6  chr6_27630806     ZBoe    A    T        0      0        2 
   6  chr6_27630806     ZGre    A    T        0      0        2 
   6  chr6_27630806     ZHar    A    T        0      0        2 
   6  chr6_27630806   Sample    A    T        0      0        2 
   6  chr6_27671562     AAsi    G    C        0      0        2 
   6  chr6_27671562     AKia    G    C        0      0        2 
   6  chr6_27671562     AOna    G    C        0      0        2 
   6  chr6_27671562     ASom    G    C        0      0        2 
   6  chr6_27671562     HCab    G    C        1      2        2 
   6  chr6_27671562     HPrz    G    C        1      2        2 
   6  chr6_27671562     ZBoe    G    C        0      0        2 
   6  chr6_27671562     ZGre    G    C        0      0        2 
   6  chr6_27671562     ZHar    G    C        0      0        2 
   6  chr6_27671562   Sample    G    C        1      2        2 
   6  chr6_27679902     AAsi    G    C        0      0        2 
   6  chr6_27679902     AKia    G    C        0      0        2 
   6  chr6_27679902     AOna    G    C        0      0        2 
   6  chr6_27679902     ASom    G    C        0      0        2 
   6  chr6_27679902     HCab    G    C        1      2        2 
   6  chr6_27679902     HPrz    G    C        1      2        2 
   6  chr6_27679902     ZBoe    G    C        0      0        2 
   6  chr6_27679902     ZGre    G    C        0      0        2 
   6  chr6_27679902     ZHar    G    C        0      0        2 
   6  chr6_27679902   Sample    G    C        1      2        2 
   6  chr6_27690846     AAsi    A    C        0      0        2 
   6  chr6_27690846     AKia    A    C        0      0        2 
   6  chr6_27690846     AOna    A    C        0      0        2 
   6  chr6_27690846     ASom    A    C        0      0        2 
   6  chr6_27690846     HCab    A    C        1      2        2 
   6  chr6_27690846     HPrz    A    C        1      2        2 
   6  chr6_27690846     ZBoe    A    C        0      0        2 
   6  chr6_27690846     ZGre    A    C        0      0        2 
   6  chr6_27690846     ZHar    A    C        0      0        2 
   6  chr6_27690846   Sample    A    C        1      2        2 
   6  chr6_27708792     AAsi    G    C        0      0        2 
   6  chr6_27708792     AKia    G    C        0      0        2 
   6  chr6_27708792     AOna    G    C        0      0        2 
   6  chr6_27708792     ASom    G    C        0      0        2 
   6  chr6_27708792     HCab    G    C        1      2        2 
   6  chr6_27708792     HPrz    G    C        1      2        2 
   6  chr6_27708792     ZBoe    G    C        0      0        2 
   6  chr6_27708792     ZGre    G    C        0      0        2 
   6  chr6_27708792     ZHar    G    C        0      0        2 
   6  chr6_27708792   Sample    G    C        1      2        2 
   6  chr6_27716667     AAsi    C    A        0      0        2 
   6  chr6_27716667     AKia    C    A        0      0        2 
   6  chr6_27716667     AOna    C    A        0      0        2 
   6  chr6_27716667     ASom    C    A        0      0        2 
   6  chr6_27716667     HCab    C    A        1      2        2 
   6  chr6_27716667     HPrz    C    A        1      2        2 
   6  chr6_27716667     ZBoe    C    A        0      0        2 
   6  chr6_27716667     ZGre    C    A        0      0        2 
   6  chr6_27716667     ZHar    C    A        0      0        2 
   6  chr6_27716667   Sample    C    A        1      2        2 
   6  chr6_27765966     AAsi    G    C        0      0        2 
   6  chr6_27765966     AKia    G    C        0      0        2 
   6  chr6_27765966     AOna    G    C        0      0        2 
   6  chr6_27765966     ASom    G    C        0      0        2 
   6  chr6_27765966     HCab    G    C        0      0        2 
   6  chr6_27765966     HPrz    G    C        0      0        2 
   6  chr6_27765966     ZBoe    G    C      0.5      1        2 
   6  chr6_27765966     ZGre    G    C        0      0        2 
   6  chr6_27765966     ZHar    G    C        0      0        2 
   6  chr6_27765966   Sample    G    C        0      0        2 
   6  chr6_27770309     AAsi    C    A        0      0        2 
   6  chr6_27770309     AKia    C    A        0      0        2 
   6  chr6_27770309     AOna    C    A        0      0        2 
   6  chr6_27770309     ASom    C    A        0      0        2 
   6  chr6_27770309     HCab    C    A        0      0        2 
   6  chr6_27770309     HPrz    C    A        0      0        2 
   6  chr6_27770309     ZBoe    C    A        0      0        2 
   6  chr6_27770309     ZGre    C    A      0.5      1        2 
   6  chr6_27770309     ZHar    C    A        0      0        2 
   6  chr6_27770309   Sample    C    A        0      0        2 
   6  chr6_27798108     AAsi    G    T        0      0        2 
   6  chr6_27798108     AKia    G    T        0      0        2 
   6  chr6_27798108     AOna    G    T        0      0        2 
   6  chr6_27798108     ASom    G    T        0      0        2 
   6  chr6_27798108     HCab    G    T        1      2        2 
   6  chr6_27798108     HPrz    G    T        1      2        2 
   6  chr6_27798108     ZBoe    G    T        0      0        2 
   6  chr6_27798108     ZGre    G    T        0      0        2 
   6  chr6_27798108     ZHar    G    T        0      0        2 
   6  chr6_27798108   Sample    G    T        1      2        2 
   6  chr6_27823896     AAsi    A    C        1      2        2 
   6  chr6_27823896     AKia    A    C        0      0        2 
   6  chr6_27823896     AOna    A    C        0      0        2 
   6  chr6_27823896     ASom    A    C        1      2        2 
   6  chr6_27823896     HCab    A    C        0      0        2 
   6  chr6_27823896     HPrz    A    C        0      0        2 
   6  chr6_27823896     ZBoe    A    C        0      0        2 
   6  chr6_27823896     ZGre    A    C        0      0        2 
   6  chr6_27823896     ZHar    A    C        0      0        2 
   6  chr6_27823896   Sample    A    C        0      0        2 
   6  chr6_27858812     AAsi    G    T        0      0        2 
   6  chr6_27858812     AKia    G    T        0      0        2 
   6  chr6_27858812     AOna    G    T        0      0        2 
   6  chr6_27858812     ASom    G    T        0      0        2 
   6  chr6_27858812     HCab    G    T        1      2        2 
   6  chr6_27858812     HPrz    G    T        1      2        2 
   6  chr6_27858812     ZBoe    G    T        0      0        2 
   6  chr6_27858812     ZGre    G    T        0      0        2 
   6  chr6_27858812     ZHar    G    T        0      0        2 
   6  chr6_27858812   Sample    G    T        1      2        2 
   6  chr6_27859917     AAsi    A    C        0      0        2 
   6  chr6_27859917     AKia    A    C        0      0        2 
   6  chr6_27859917     AOna    A    C        0      0        2 
   6  chr6_27859917     ASom    A    C        0      0        2 
   6  chr6_27859917     HCab    A    C        1      2        2 
   6  chr6_27859917     HPrz    A    C        1      2        2 
   6  chr6_27859917     ZBoe    A    C        0      0        2 
   6  chr6_27859917     ZGre    A    C        0      0        2 
   6  chr6_27859917     ZHar    A    C        0      0        2 
   6  chr6_27859917   Sample    A    C        1      2        2 
   6  chr6_27863002     AAsi    G    C        0      0        2 
   6  chr6_27863002     AKia    G    C        0      0        2 
   6  chr6_27863002     AOna    G    C        0      0        2 
   6  chr6_27863002     ASom    G    C        0      0        2 
   6  chr6_27863002     HCab    G    C        1      2        2 
   6  chr6_27863002     HPrz    G    C        1      2        2 
   6  chr6_27863002     ZBoe    G    C        0      0        2 
   6  chr6_27863002     ZGre    G    C        0      0        2 
   6  chr6_27863002     ZHar    G    C        0      0        2 
   6  chr6_27863002   Sample    G    C        1      2        2 
   6  chr6_27868539     AAsi    G    C        0      0        2 
   6  chr6_27868539     AKia    G    C        0      0        2 
   6  chr6_27868539     AOna    G    C        0      0        2 
   6  chr6_27868539     ASom    G    C        0      0        2 
   6  chr6_27868539     HCab    G    C        0      0        2 
   6  chr6_27868539     HPrz    G    C      0.5      1        2 
   6  chr6_27868539     ZBoe    G    C        0      0        2 
   6  chr6_27868539     ZGre    G    C        0      0        2 
   6  chr6_27868539     ZHar    G    C        0      0        2 
   6  chr6_27868539   Sample    G    C        0      0        2 
   6  chr6_27869566     AAsi    A    C        0      0        2 
   6  chr6_27869566     AKia    A    C        0      0        2 
   6  chr6_27869566     AOna    A    C        0      0        2 
   6  chr6_27869566     ASom    A    C        0      0        2 
   6  chr6_27869566     HCab    A    C        1      2        2 
   6  chr6_27869566     HPrz    A    C        1      2        2 
   6  chr6_27869566     ZBoe    A    C        0      0        2 
   6  chr6_27869566     ZGre    A    C        0      0        2 
   6  chr6_27869566     ZHar    A    C        0      0        2 
   6  chr6_27869566   Sample    A    C        1      2        2 
   6  chr6_27872127     AAsi    G    C        0      0        2 
   6  chr6_27872127     AKia    G    C        0      0        2 
   6  chr6_27872127     AOna    G    C        0      0        2 
   6  chr6_27872127     ASom    G    C        0      0        2 
   6  chr6_27872127     HCab    G    C        0      0        2 
   6  chr6_27872127     HPrz    G    C        0      0        2 
   6  chr6_27872127     ZBoe    G    C      0.5      1        2 
   6  chr6_27872127     ZGre    G    C        0      0        2 
   6  chr6_27872127     ZHar    G    C        0      0        2 
   6  chr6_27872127   Sample    G    C        0      0        2 
   6  chr6_27876487     AAsi    C    A        0      0        2 
   6  chr6_27876487     AKia    C    A        0      0        2 
   6  chr6_27876487     AOna    C    A        0      0        2 
   6  chr6_27876487     ASom    C    A        0      0        2 
   6  chr6_27876487     HCab    C    A        1      2        2 
   6  chr6_27876487     HPrz    C    A        1      2        2 
   6  chr6_27876487     ZBoe    C    A        0      0        2 
   6  chr6_27876487     ZGre    C    A        0      0        2 
   6  chr6_27876487     ZHar    C    A        0      0        2 
   6  chr6_27876487   Sample    C    A        1      2        2 
   6  chr6_27882139     AAsi    T    A        0      0        2 
   6  chr6_27882139     AKia    T    A        0      0        2 
   6  chr6_27882139     AOna    T    A        0      0        2 
   6  chr6_27882139     ASom    T    A        0      0        2 
   6  chr6_27882139     HCab    T    A        0      0        2 
   6  chr6_27882139     HPrz    T    A        0      0        2 
   6  chr6_27882139     ZBoe    T    A        1      2        2 
   6  chr6_27882139     ZGre    T    A        1      2        2 
   6  chr6_27882139     ZHar    T    A        0      0        2 
   6  chr6_27882139   Sample    T    A        0      0        2 
   6  chr6_27884376     AAsi    G    C        0      0        2 
   6  chr6_27884376     AKia    G    C        1      2        2 
   6  chr6_27884376     AOna    G    C        1      2        2 
   6  chr6_27884376     ASom    G    C        0      0        2 
   6  chr6_27884376     HCab    G    C        0      0        2 
   6  chr6_27884376     HPrz    G    C        0      0        2 
   6  chr6_27884376     ZBoe    G    C        0      0        2 
   6  chr6_27884376     ZGre    G    C        0      0        2 
   6  chr6_27884376     ZHar    G    C        0      0        2 
   6  chr6_27884376   Sample    G    C        0      0        2 
   6  chr6_27912773     AAsi    C    G        0      0        2 
   6  chr6_27912773     AKia    C    G        0      0        2 
   6  chr6_27912773     AOna    C    G        0      0        2 
   6  chr6_27912773     ASom    C    G        0      0        2 
   6  chr6_27912773     HCab    C    G        1      2        2 
   6  chr6_27912773     HPrz    C    G        1      2        2 
   6  chr6_27912773     ZBoe    C    G        0      0        2 
   6  chr6_27912773     ZGre    C    G        0      0        2 
   6  chr6_27912773     ZHar    C    G        0      0        2 
   6  chr6_27912773   Sample    C    G        1      2        2 
   6  chr6_27915897     AAsi    G    C        0      0        2 
   6  chr6_27915897     AKia    G    C        0      0        2 
   6  chr6_27915897     AOna    G    C        0      0        2 
   6  chr6_27915897     ASom    G    C        0      0        2 
   6  chr6_27915897     HCab    G    C        1      2        2 
   6  chr6_27915897     HPrz    G    C        1      2        2 
   6  chr6_27915897     ZBoe    G    C        0      0        2 
   6  chr6_27915897     ZGre    G    C        0      0        2 
   6  chr6_27915897     ZHar    G    C        0      0        2 
   6  chr6_27915897   Sample    G    C        1      2        2 
   6  chr6_27919208     AAsi    A    C        0      0        2 
   6  chr6_27919208     AKia    A    C        0      0        2 
   6  chr6_27919208     AOna    A    C        0      0        2 
   6  chr6_27919208     ASom    A    C        0      0        2 
   6  chr6_27919208     HCab    A    C        1      2        2 
   6  chr6_27919208     HPrz    A    C        0      0        2 
   6  chr6_27919208     ZBoe    A    C        0      0        2 
   6  chr6_27919208     ZGre    A    C        0      0        2 
   6  chr6_27919208     ZHar    A    C        0      0        2 
   6  chr6_27919208   Sample    A    C        1      2        2 
   6  chr6_27940999     AAsi    A    T        0      0        2 
   6  chr6_27940999     AKia    A    T        0      0        2 
   6  chr6_27940999     AOna    A    T        0      0        2 
   6  chr6_27940999     ASom    A    T        0      0        2 
   6  chr6_27940999     HCab    A    T        1      2        2 
   6  chr6_27940999     HPrz    A    T        1      2        2 
   6  chr6_27940999     ZBoe    A    T        0      0        2 
   6  chr6_27940999     ZGre    A    T        0      0        2 
   6  chr6_27940999     ZHar    A    T        0      0        2 
   6  chr6_27940999   Sample    A    T        1      2        2 
   6  chr6_27948212     AAsi    T    A        0      0        2 
   6  chr6_27948212     AKia    T    A        0      0        2 
   6  chr6_27948212     AOna    T    A        0      0        2 
   6  chr6_27948212     ASom    T    A        0      0        2 
   6  chr6_27948212     HCab    T    A        1      2        2 
   6  chr6_27948212     HPrz    T    A        1      2        2 
   6  chr6_27948212     ZBoe    T    A        0      0        2 
   6  chr6_27948212     ZGre    T    A        0      0        2 
   6  chr6_27948212     ZHar    T    A        0      0        2 
   6  chr6_27948212   Sample    T    A        1      2        2 
   6  chr6_27968842     AAsi    A    C        0      0        2 
   6  chr6_27968842     AKia    A    C        0      0        2 
   6  chr6_27968842     AOna    A    C        0      0        2 
   6  chr6_27968842     ASom    A    C        1      2        2 
   6  chr6_27968842     HCab    A    C        0      0        2 
   6  chr6_27968842     HPrz    A    C        0      0        2 
   6  chr6_27968842     ZBoe    A    C        0      0        2 
   6  chr6_27968842     ZGre    A    C        0      0        2 
   6  chr6_27968842     ZHar    A    C        0      0        2 
   6  chr6_27968842   Sample    A    C        0      0        2 
   6  chr6_27988190     AAsi    G    C        0      0        2 
   6  chr6_27988190     AKia    G    C        0      0        2 
   6  chr6_27988190     AOna    G    C        0      0        2 
   6  chr6_27988190     ASom    G    C        0      0        2 
   6  chr6_27988190     HCab    G    C        0      0        2 
   6  chr6_27988190     HPrz    G    C        0      0        2 
   6  chr6_27988190     ZBoe    G    C      0.5      1        2 
   6  chr6_27988190     ZGre    G    C        0      0        2 
   6  chr6_27988190     ZHar    G    C        0      0        2 
   6  chr6_27988190   Sample    G    C        0      0        2 
   6  chr6_27996524     AAsi    T    G        0      0        2 
   6  chr6_27996524     AKia    T    G        1      2        2 
   6  chr6_27996524     AOna    T    G        1      2        2 
   6  chr6_27996524     ASom    T    G        0      0        2 
   6  chr6_27996524     HCab    T    G        0      0        2 
   6  chr6_27996524     HPrz    T    G        0      0        2 
   6  chr6_27996524     ZBoe    T    G        0      0        2 
   6  chr6_27996524     ZGre    T    G        0      0        2 
   6  chr6_27996524     ZHar    T    G        0      0        2 
   6  chr6_27996524   Sample    T    G        0      0        2 
   6  chr6_28012423     AAsi    G    C        0      0        2 
   6  chr6_28012423     AKia    G    C        0      0        2 
   6  chr6_28012423     AOna    G    C        0      0        2 
   6  chr6_28012423     ASom    G    C        0      0        2 
   6  chr6_28012423     HCab    G    C        1      2        2 
   6  chr6_28012423     HPrz    G    C        1      2        2 
   6  chr6_28012423     ZBoe    G    C        0      0        2 
   6  chr6_28012423     ZGre    G    C        0      0        2 
   6  chr6_28012423     ZHar    G    C        0      0        2 
   6  chr6_28012423   Sample    G    C        1      2        2 
   6  chr6_28023117     AAsi    T    A        0      0        2 
   6  chr6_28023117     AKia    T    A        0      0        2 
   6  chr6_28023117     AOna    T    A        0      0        2 
   6  chr6_28023117     ASom    T    A        0      0        2 
   6  chr6_28023117     HCab    T    A        1      2        2 
   6  chr6_28023117     HPrz    T    A        1      2        2 
   6  chr6_28023117     ZBoe    T    A        0      0        2 
   6  chr6_28023117     ZGre    T    A        0      0        2 
   6  chr6_28023117     ZHar    T    A        0      0        2 
   6  chr6_28023117   Sample    T    A        1      2        2 
   6  chr6_28029843     AAsi    G    C        0      0        2 
   6  chr6_28029843     AKia    G    C        0      0        2 
   6  chr6_28029843     AOna    G    C        0      0        2 
   6  chr6_28029843     ASom    G    C        0      0        2 
   6  chr6_28029843     HCab    G    C        1      2        2 
   6  chr6_28029843     HPrz    G    C        1      2        2 
   6  chr6_28029843     ZBoe    G    C        0      0        2 
   6  chr6_28029843     ZGre    G    C        0      0        2 
   6  chr6_28029843     ZHar    G    C        0      0        2 
   6  chr6_28029843   Sample    G    C        1      2        2 
   6  chr6_28039267     AAsi    A    T        0      0        2 
   6  chr6_28039267     AKia    A    T        0      0        2 
   6  chr6_28039267     AOna    A    T        0      0        2 
   6  chr6_28039267     ASom    A    T        0      0        2 
   6  chr6_28039267     HCab    A    T        1      2        2 
   6  chr6_28039267     HPrz    A    T      0.5      1        2 
   6  chr6_28039267     ZBoe    A    T        0      0        2 
   6  chr6_28039267     ZGre    A    T        0      0        2 
   6  chr6_28039267     ZHar    A    T        0      0        2 
   6  chr6_28039267   Sample    A    T        1      2        2 
   6  chr6_28051929     AAsi    G    C        0      0        2 
   6  chr6_28051929     AKia    G    C        0      0        2 
   6  chr6_28051929     AOna    G    C        0      0        2 
   6  chr6_28051929     ASom    G    C        0      0        2 
   6  chr6_28051929     HCab    G    C        1      2        2 
   6  chr6_28051929     HPrz    G    C        1      2        2 
   6  chr6_28051929     ZBoe    G    C        0      0        2 
   6  chr6_28051929     ZGre    G    C        0      0        2 
   6  chr6_28051929     ZHar    G    C        0      0        2 
   6  chr6_28051929   Sample    G    C        1      2        2 
   6  chr6_28052512     AAsi    G    C        1      2        2 
   6  chr6_28052512     AKia    G    C        0      0        2 
   6  chr6_28052512     AOna    G    C        0      0        2 
   6  chr6_28052512     ASom    G    C        1      2        2 
   6  chr6_28052512     HCab    G    C        0      0        2 
   6  chr6_28052512     HPrz    G    C        0      0        2 
   6  chr6_28052512     ZBoe    G    C        0      0        2 
   6  chr6_28052512     ZGre    G    C        0      0        2 
   6  chr6_28052512     ZHar    G    C        0      0        2 
   6  chr6_28052512   Sample    G    C        0      0        2 
   6  chr6_28073979     AAsi    G    T        0      0        2 
   6  chr6_28073979     AKia    G    T        0      0        2 
   6  chr6_28073979     AOna    G    T        0      0        2 
   6  chr6_28073979     ASom    G    T        0      0        2 
   6  chr6_28073979     HCab    G    T        1      2        2 
   6  chr6_28073979     HPrz    G    T        1      2        2 
   6  chr6_28073979     ZBoe    G    T        0      0        2 
   6  chr6_28073979     ZGre    G    T        0      0        2 
   6  chr6_28073979     ZHar    G    T        0      0        2 
   6  chr6_28073979   Sample    G    T        1      2        2 
   6  chr6_28079909     AAsi    A    T        0      0        2 
   6  chr6_28079909     AKia    A    T        0      0        2 
   6  chr6_28079909     AOna    A    T        0      0        2 
   6  chr6_28079909     ASom    A    T        0      0        2 
   6  chr6_28079909     HCab    A    T        1      2        2 
   6  chr6_28079909     HPrz    A    T        1      2        2 
   6  chr6_28079909     ZBoe    A    T        0      0        2 
   6  chr6_28079909     ZGre    A    T        0      0        2 
   6  chr6_28079909     ZHar    A    T        0      0        2 
   6  chr6_28079909   Sample    A    T        1      2        2 
   6  chr6_28081964     AAsi    A    T        0      0        2 
   6  chr6_28081964     AKia    A    T        0      0        2 
   6  chr6_28081964     AOna    A    T        0      0        2 
   6  chr6_28081964     ASom    A    T        0      0        2 
   6  chr6_28081964     HCab    A    T        1      2        2 
   6  chr6_28081964     HPrz    A    T        1      2        2 
   6  chr6_28081964     ZBoe    A    T        0      0        2 
   6  chr6_28081964     ZGre    A    T        0      0        2 
   6  chr6_28081964     ZHar    A    T        0      0        2 
   6  chr6_28081964   Sample    A    T        1      2        2 
   6  chr6_28106330     AAsi    T    A        0      0        2 
   6  chr6_28106330     AKia    T    A        0      0        2 
   6  chr6_28106330     AOna    T    A        0      0        2 
   6  chr6_28106330     ASom    T    A        0      0        2 
   6  chr6_28106330     HCab    T    A        1      2        2 
   6  chr6_28106330     HPrz    T    A        1      2        2 
   6  chr6_28106330     ZBoe    T    A        0      0        2 
   6  chr6_28106330     ZGre    T    A        0      0        2 
   6  chr6_28106330     ZHar    T    A        0      0        2 
   6  chr6_28106330   Sample    T    A        1      2        2 
   6  chr6_28112983     AAsi    G    T        0      0        2 
   6  chr6_28112983     AKia    G    T        0      0        2 
   6  chr6_28112983     AOna    G    T        0      0        2 
   6  chr6_28112983     ASom    G    T        0      0        2 
   6  chr6_28112983     HCab    G    T        1      2        2 
   6  chr6_28112983     HPrz    G    T        1      2        2 
   6  chr6_28112983     ZBoe    G    T        0      0        2 
   6  chr6_28112983     ZGre    G    T        0      0        2 
   6  chr6_28112983     ZHar    G    T        0      0        2 
   6  chr6_28112983   Sample    G    T        1      2        2 
   6  chr6_28115863     AAsi    G    T        1      2        2 
   6  chr6_28115863     AKia    G    T        0      0        2 
   6  chr6_28115863     AOna    G    T        0      0        2 
   6  chr6_28115863     ASom    G    T        1      2        2 
   6  chr6_28115863     HCab    G    T        1      2        2 
   6  chr6_28115863     HPrz    G    T        1      2        2 
   6  chr6_28115863     ZBoe    G    T        0      0        2 
   6  chr6_28115863     ZGre    G    T        0      0        2 
   6  chr6_28115863     ZHar    G    T        0      0        2 
   6  chr6_28115863   Sample    G    T        1      2        2 
   6  chr6_28128929     AAsi    G    C        1      2        2 
   6  chr6_28128929     AKia    G    C        0      0        2 
   6  chr6_28128929     AOna    G    C        0      0        2 
   6  chr6_28128929     ASom    G    C        1      2        2 
   6  chr6_28128929     HCab    G    C        0      0        2 
   6  chr6_28128929     HPrz    G    C        0      0        2 
   6  chr6_28128929     ZBoe    G    C        1      2        2 
   6  chr6_28128929     ZGre    G    C        1      2        2 
   6  chr6_28128929     ZHar    G    C        1      2        2 
   6  chr6_28128929   Sample    G    C        0      0        2 
   6  chr6_28129047     AAsi    C    G        0      0        2 
   6  chr6_28129047     AKia    C    G        0      0        2 
   6  chr6_28129047     AOna    C    G        0      0        2 
   6  chr6_28129047     ASom    C    G        0      0        2 
   6  chr6_28129047     HCab    C    G        0      0        2 
   6  chr6_28129047     HPrz    C    G        0      0        2 
   6  chr6_28129047     ZBoe    C    G        0      0        2 
   6  chr6_28129047     ZGre    C    G        0      0        2 
   6  chr6_28129047     ZHar    C    G        1      2        2 
   6  chr6_28129047   Sample    C    G        0      0        2 
   6  chr6_28132423     AAsi    G    T        0      0        2 
   6  chr6_28132423     AKia    G    T        0      0        2 
   6  chr6_28132423     AOna    G    T        0      0        2 
   6  chr6_28132423     ASom    G    T        0      0        2 
   6  chr6_28132423     HCab    G    T        1      2        2 
   6  chr6_28132423     HPrz    G    T        1      2        2 
   6  chr6_28132423     ZBoe    G    T        0      0        2 
   6  chr6_28132423     ZGre    G    T        0      0        2 
   6  chr6_28132423     ZHar    G    T        0      0        2 
   6  chr6_28132423   Sample    G    T        1      2        2 
   6  chr6_28134781     AAsi    C    A        0      0        2 
   6  chr6_28134781     AKia    C    A        0      0        2 
   6  chr6_28134781     AOna    C    A        0      0        2 
   6  chr6_28134781     ASom    C    A        0      0        2 
   6  chr6_28134781     HCab    C    A        1      2        2 
   6  chr6_28134781     HPrz    C    A        1      2        2 
   6  chr6_28134781     ZBoe    C    A        0      0        2 
   6  chr6_28134781     ZGre    C    A        0      0        2 
   6  chr6_28134781     ZHar    C    A        0      0        2 
   6  chr6_28134781   Sample    C    A        1      2        2 
   6  chr6_28150980     AAsi    A    T        0      0        2 
   6  chr6_28150980     AKia    A    T        0      0        2 
   6  chr6_28150980     AOna    A    T        0      0        2 
   6  chr6_28150980     ASom    A    T        0      0        2 
   6  chr6_28150980     HCab    A    T        0      0        2 
   6  chr6_28150980     HPrz    A    T        0      0        2 
   6  chr6_28150980     ZBoe    A    T      0.5      1        2 
   6  chr6_28150980     ZGre    A    T        0      0        2 
   6  chr6_28150980     ZHar    A    T        0      0        2 
   6  chr6_28150980   Sample    A    T        0      0        2 
   6  chr6_28152076     AAsi    C    G        0      0        2 
   6  chr6_28152076     AKia    C    G        1      2        2 
   6  chr6_28152076     AOna    C    G        1      2        2 
   6  chr6_28152076     ASom    C    G        0      0        2 
   6  chr6_28152076     HCab    C    G        0      0        2 
   6  chr6_28152076     HPrz    C    G        0      0        2 
   6  chr6_28152076     ZBoe    C    G        0      0        2 
   6  chr6_28152076     ZGre    C    G        0      0        2 
   6  chr6_28152076     ZHar    C    G        0      0        2 
   6  chr6_28152076   Sample    C    G        0      0        2 
   6  chr6_28153833     AAsi    C    G        0      0        2 
   6  chr6_28153833     AKia    C    G        1      2        2 
   6  chr6_28153833     AOna    C    G        0      0        2 
   6  chr6_28153833     ASom    C    G        0      0        2 
   6  chr6_28153833     HCab    C    G        0      0        2 
   6  chr6_28153833     HPrz    C    G        0      0        2 
   6  chr6_28153833     ZBoe    C    G        0      0        2 
   6  chr6_28153833     ZGre    C    G        0      0        2 
   6  chr6_28153833     ZHar    C    G        0      0        2 
   6  chr6_28153833   Sample    C    G        0      0        2 
   6  chr6_28160827     AAsi    C    A        0      0        2 
   6  chr6_28160827     AKia    C    A        0      0        2 
   6  chr6_28160827     AOna    C    A        0      0        2 
   6  chr6_28160827     ASom    C    A        0      0        2 
   6  chr6_28160827     HCab    C    A      0.5      1        2 
   6  chr6_28160827     HPrz    C    A        0      0        2 
   6  chr6_28160827     ZBoe    C    A        0      0        2 
   6  chr6_28160827     ZGre    C    A        0      0        2 
   6  chr6_28160827     ZHar    C    A        0      0        2 
   6  chr6_28160827   Sample    C    A        0      0        2 
   6  chr6_28183265     AAsi    A    C        0      0        2 
   6  chr6_28183265     AKia    A    C        1      2        2 
   6  chr6_28183265     AOna    A    C        1      2        2 
   6  chr6_28183265     ASom    A    C        0      0        2 
   6  chr6_28183265     HCab    A    C        0      0        2 
   6  chr6_28183265     HPrz    A    C        0      0        2 
   6  chr6_28183265     ZBoe    A    C        0      0        2 
   6  chr6_28183265     ZGre    A    C        0      0        2 
   6  chr6_28183265     ZHar    A    C        0      0        2 
   6  chr6_28183265   Sample    A    C        0      0        2 
   6  chr6_28183338     AAsi    T    G        0      0        2 
   6  chr6_28183338     AKia    T    G        0      0        2 
   6  chr6_28183338     AOna    T    G        0      0        2 
   6  chr6_28183338     ASom    T    G        0      0        2 
   6  chr6_28183338     HCab    T    G        1      2        2 
   6  chr6_28183338     HPrz    T    G        1      2        2 
   6  chr6_28183338     ZBoe    T    G        0      0        2 
   6  chr6_28183338     ZGre    T    G        0      0        2 
   6  chr6_28183338     ZHar    T    G        0      0        2 
   6  chr6_28183338   Sample    T    G        1      2        2 
   6  chr6_28190271     AAsi    C    A        0      0        2 
   6  chr6_28190271     AKia    C    A        0      0        2 
   6  chr6_28190271     AOna    C    A        0      0        2 
   6  chr6_28190271     ASom    C    A        0      0        2 
   6  chr6_28190271     HCab    C    A        1      2        2 
   6  chr6_28190271     HPrz    C    A        1      2        2 
   6  chr6_28190271     ZBoe    C    A        0      0        2 
   6  chr6_28190271     ZGre    C    A        0      0        2 
   6  chr6_28190271     ZHar    C    A        0      0        2 
   6  chr6_28190271   Sample    C    A        1      2        2 
   6  chr6_28196381     AAsi    G    T        0      0        2 
   6  chr6_28196381     AKia    G    T        0      0        2 
   6  chr6_28196381     AOna    G    T        0      0        2 
   6  chr6_28196381     ASom    G    T        0      0        2 
   6  chr6_28196381     HCab    G    T      0.5      1        2 
   6  chr6_28196381     HPrz    G    T        1      2        2 
   6  chr6_28196381     ZBoe    G    T        0      0        2 
   6  chr6_28196381     ZGre    G    T        0      0        2 
   6  chr6_28196381     ZHar    G    T        0      0        2 
   6  chr6_28196381   Sample    G    T        1      2        2 
   6  chr6_28196921     AAsi    C    A        0      0        2 
   6  chr6_28196921     AKia    C    A        0      0        2 
   6  chr6_28196921     AOna    C    A        0      0        2 
   6  chr6_28196921     ASom    C    A        0      0        2 
   6  chr6_28196921     HCab    C    A        0      0        2 
   6  chr6_28196921     HPrz    C    A        0      0        2 
   6  chr6_28196921     ZBoe    C    A        0      0        2 
   6  chr6_28196921     ZGre    C    A      0.5      1        2 
   6  chr6_28196921     ZHar    C    A        0      0        2 
   6  chr6_28196921   Sample    C    A        0      0        2 
   6  chr6_28205057     AAsi    C    G        1      2        2 
   6  chr6_28205057     AKia    C    G        0      0        2 
   6  chr6_28205057     AOna    C    G        0      0        2 
   6  chr6_28205057     ASom    C    G        1      2        2 
   6  chr6_28205057     HCab    C    G        0      0        2 
   6  chr6_28205057     HPrz    C    G        0      0        2 
   6  chr6_28205057     ZBoe    C    G        0      0        2 
   6  chr6_28205057     ZGre    C    G        0      0        2 
   6  chr6_28205057     ZHar    C    G        0      0        2 
   6  chr6_28205057   Sample    C    G        0      0        2 
   6  chr6_28227701     AAsi    G    T        0      0        2 
   6  chr6_28227701     AKia    G    T        0      0        2 
   6  chr6_28227701     AOna    G    T        0      0        2 
   6  chr6_28227701     ASom    G    T        0      0        2 
   6  chr6_28227701     HCab    G    T        1      2        2 
   6  chr6_28227701     HPrz    G    T        1      2        2 
   6  chr6_28227701     ZBoe    G    T        0      0        2 
   6  chr6_28227701     ZGre    G    T        0      0        2 
   6  chr6_28227701     ZHar    G    T        0      0        2 
   6  chr6_28227701   Sample    G    T        1      2        2 
   6  chr6_28235422     AAsi    A    C        0      0        2 
   6  chr6_28235422     AKia    A    C        0      0        2 
   6  chr6_28235422     AOna    A    C        0      0        2 
   6  chr6_28235422     ASom    A    C        0      0        2 
   6  chr6_28235422     HCab    A    C        0      0        2 
   6  chr6_28235422     HPrz    A    C        0      0        2 
   6  chr6_28235422     ZBoe    A    C        0      0        2 
   6  chr6_28235422     ZGre    A    C        0      0        2 
   6  chr6_28235422     ZHar    A    C      0.5      1        2 
   6  chr6_28235422   Sample    A    C        0      0        2 
   6  chr6_28246969     AAsi    G    C        0      0        2 
   6  chr6_28246969     AKia    G    C        0      0        2 
   6  chr6_28246969     AOna    G    C        0      0        2 
   6  chr6_28246969     ASom    G    C        0      0        2 
   6  chr6_28246969     HCab    G    C        0      0        2 
   6  chr6_28246969     HPrz    G    C      0.5      1        2 
   6  chr6_28246969     ZBoe    G    C        0      0        2 
   6  chr6_28246969     ZGre    G    C        0      0        2 
   6  chr6_28246969     ZHar    G    C        0      0        2 
   6  chr6_28246969   Sample    G    C        0      0        2 
   6  chr6_28253821     AAsi    C    A        0      0        2 
   6  chr6_28253821     AKia    C    A        0      0        2 
   6  chr6_28253821     AOna    C    A        0      0        2 
   6  chr6_28253821     ASom    C    A        0      0        2 
   6  chr6_28253821     HCab    C    A        0      0        2 
   6  chr6_28253821     HPrz    C    A        0      0        2 
   6  chr6_28253821     ZBoe    C    A        0      0        2 
   6  chr6_28253821     ZGre    C    A        0      0        2 
   6  chr6_28253821     ZHar    C    A        1      2        2 
   6  chr6_28253821   Sample    C    A        0      0        2 
   6  chr6_28254593     AAsi    C    A        0      0        2 
   6  chr6_28254593     AKia    C    A        0      0        2 
   6  chr6_28254593     AOna    C    A        0      0        2 
   6  chr6_28254593     ASom    C    A        0      0        2 
   6  chr6_28254593     HCab    C    A        1      2        2 
   6  chr6_28254593     HPrz    C    A        1      2        2 
   6  chr6_28254593     ZBoe    C    A        0      0        2 
   6  chr6_28254593     ZGre    C    A        0      0        2 
   6  chr6_28254593     ZHar    C    A        0      0        2 
   6  chr6_28254593   Sample    C    A        1      2        2 
   6  chr6_28255260     AAsi    T    A        0      0        2 
   6  chr6_28255260     AKia    T    A        0      0        2 
   6  chr6_28255260     AOna    T    A        0      0        2 
   6  chr6_28255260     ASom    T    A        0      0        2 
   6  chr6_28255260     HCab    T    A        1      2        2 
   6  chr6_28255260     HPrz    T    A        1      2        2 
   6  chr6_28255260     ZBoe    T    A        0      0        2 
   6  chr6_28255260     ZGre    T    A        0      0        2 
   6  chr6_28255260     ZHar    T    A        0      0        2 
   6  chr6_28255260   Sample    T    A        1      2        2 
   6  chr6_28258116     AAsi    G    T        0      0        2 
   6  chr6_28258116     AKia    G    T        0      0        2 
   6  chr6_28258116     AOna    G    T        0      0        2 
   6  chr6_28258116     ASom    G    T        0      0        2 
   6  chr6_28258116     HCab    G    T        1      2        2 
   6  chr6_28258116     HPrz    G    T        1      2        2 
   6  chr6_28258116     ZBoe    G    T        0      0        2 
   6  chr6_28258116     ZGre    G    T        0      0        2 
   6  chr6_28258116     ZHar    G    T        0      0        2 
   6  chr6_28258116   Sample    G    T        1      2        2 
   6  chr6_28258696     AAsi    A    C        0      0        2 
   6  chr6_28258696     AKia    A    C        0      0        2 
   6  chr6_28258696     AOna    A    C        0      0        2 
   6  chr6_28258696     ASom    A    C        0      0        2 
   6  chr6_28258696     HCab    A    C        1      2        2 
   6  chr6_28258696     HPrz    A    C        1      2        2 
   6  chr6_28258696     ZBoe    A    C        0      0        2 
   6  chr6_28258696     ZGre    A    C        0      0        2 
   6  chr6_28258696     ZHar    A    C        0      0        2 
   6  chr6_28258696   Sample    A    C        1      2        2 
   6  chr6_28259178     AAsi    A    C        0      0        2 
   6  chr6_28259178     AKia    A    C        0      0        2 
   6  chr6_28259178     AOna    A    C        0      0        2 
   6  chr6_28259178     ASom    A    C        0      0        2 
   6  chr6_28259178     HCab    A    C        1      2        2 
   6  chr6_28259178     HPrz    A    C        1      2        2 
   6  chr6_28259178     ZBoe    A    C        0      0        2 
   6  chr6_28259178     ZGre    A    C        0      0        2 
   6  chr6_28259178     ZHar    A    C        0      0        2 
   6  chr6_28259178   Sample    A    C        1      2        2 
   6  chr6_28295767     AAsi    C    A        0      0        2 
   6  chr6_28295767     AKia    C    A        0      0        2 
   6  chr6_28295767     AOna    C    A        0      0        2 
   6  chr6_28295767     ASom    C    A        1      2        2 
   6  chr6_28295767     HCab    C    A        0      0        2 
   6  chr6_28295767     HPrz    C    A        0      0        2 
   6  chr6_28295767     ZBoe    C    A        0      0        2 
   6  chr6_28295767     ZGre    C    A        0      0        2 
   6  chr6_28295767     ZHar    C    A        0      0        2 
   6  chr6_28295767   Sample    C    A        0      0        2 
   6  chr6_28302343     AAsi    G    C        0      0        2 
   6  chr6_28302343     AKia    G    C        1      2        2 
   6  chr6_28302343     AOna    G    C        1      2        2 
   6  chr6_28302343     ASom    G    C        0      0        2 
   6  chr6_28302343     HCab    G    C        0      0        2 
   6  chr6_28302343     HPrz    G    C        0      0        2 
   6  chr6_28302343     ZBoe    G    C        0      0        2 
   6  chr6_28302343     ZGre    G    C        0      0        2 
   6  chr6_28302343     ZHar    G    C        0      0        2 
   6  chr6_28302343   Sample    G    C        0      0        2 
   6  chr6_28312622     AAsi    C    A        0      0        2 
   6  chr6_28312622     AKia    C    A        0      0        2 
   6  chr6_28312622     AOna    C    A        0      0        2 
   6  chr6_28312622     ASom    C    A        0      0        2 
   6  chr6_28312622     HCab    C    A        1      2        2 
   6  chr6_28312622     HPrz    C    A        1      2        2 
   6  chr6_28312622     ZBoe    C    A        0      0        2 
   6  chr6_28312622     ZGre    C    A        0      0        2 
   6  chr6_28312622     ZHar    C    A        0      0        2 
   6  chr6_28312622   Sample    C    A        1      2        2 
   6  chr6_28316138     AAsi    A    C        0      0        2 
   6  chr6_28316138     AKia    A    C        0      0        2 
   6  chr6_28316138     AOna    A    C        0      0        2 
   6  chr6_28316138     ASom    A    C        0      0        2 
   6  chr6_28316138     HCab    A    C        0      0        2 
   6  chr6_28316138     HPrz    A    C        0      0        2 
   6  chr6_28316138     ZBoe    A    C      0.5      1        2 
   6  chr6_28316138     ZGre    A    C        0      0        2 
   6  chr6_28316138     ZHar    A    C        0      0        2 
   6  chr6_28316138   Sample    A    C        0      0        2 
   6  chr6_28322777     AAsi    A    C        0      0        2 
   6  chr6_28322777     AKia    A    C        0      0        2 
   6  chr6_28322777     AOna    A    C        0      0        2 
   6  chr6_28322777     ASom    A    C        0      0        2 
   6  chr6_28322777     HCab    A    C        0      0        2 
   6  chr6_28322777     HPrz    A    C        0      0        2 
   6  chr6_28322777     ZBoe    A    C      0.5      1        2 
   6  chr6_28322777     ZGre    A    C        0      0        2 
   6  chr6_28322777     ZHar    A    C        0      0        2 
   6  chr6_28322777   Sample    A    C        0      0        2 
   6  chr6_28329823     AAsi    G    C        0      0        2 
   6  chr6_28329823     AKia    G    C        0      0        2 
   6  chr6_28329823     AOna    G    C        0      0        2 
   6  chr6_28329823     ASom    G    C        0      0        2 
   6  chr6_28329823     HCab    G    C        1      2        2 
   6  chr6_28329823     HPrz    G    C        1      2        2 
   6  chr6_28329823     ZBoe    G    C        0      0        2 
   6  chr6_28329823     ZGre    G    C        0      0        2 
   6  chr6_28329823     ZHar    G    C        0      0        2 
   6  chr6_28329823   Sample    G    C        1      2        2 
   6  chr6_28338591     AAsi    C    A        0      0        2 
   6  chr6_28338591     AKia    C    A        0      0        2 
   6  chr6_28338591     AOna    C    A        0      0        2 
   6  chr6_28338591     ASom    C    A        1      2        2 
   6  chr6_28338591     HCab    C    A        0      0        2 
   6  chr6_28338591     HPrz    C    A        0      0        2 
   6  chr6_28338591     ZBoe    C    A        0      0        2 
   6  chr6_28338591     ZGre    C    A        0      0        2 
   6  chr6_28338591     ZHar    C    A        0      0        2 
   6  chr6_28338591   Sample    C    A        0      0        2 
   6  chr6_28349201     AAsi    A    C        0      0        2 
   6  chr6_28349201     AKia    A    C        0      0        2 
   6  chr6_28349201     AOna    A    C        0      0        2 
   6  chr6_28349201     ASom    A    C        0      0        2 
   6  chr6_28349201     HCab    A    C        1      2        2 
   6  chr6_28349201     HPrz    A    C        1      2        2 
   6  chr6_28349201     ZBoe    A    C        0      0        2 
   6  chr6_28349201     ZGre    A    C        0      0        2 
   6  chr6_28349201     ZHar    A    C        0      0        2 
   6  chr6_28349201   Sample    A    C        1      2        2 
   6  chr6_28354272     AAsi    G    C        0      0        2 
   6  chr6_28354272     AKia    G    C        0      0        2 
   6  chr6_28354272     AOna    G    C        0      0        2 
   6  chr6_28354272     ASom    G    C        0      0        2 
   6  chr6_28354272     HCab    G    C      0.5      1        2 
   6  chr6_28354272     HPrz    G    C        0      0        2 
   6  chr6_28354272     ZBoe    G    C      0.5      1        2 
   6  chr6_28354272     ZGre    G    C        0      0        2 
   6  chr6_28354272     ZHar    G    C        0      0        2 
   6  chr6_28354272   Sample    G    C        0      0        2 
   6  chr6_28361432     AAsi    T    A        0      0        2 
   6  chr6_28361432     AKia    T    A        0      0        2 
   6  chr6_28361432     AOna    T    A        0      0        2 
   6  chr6_28361432     ASom    T    A        0      0        2 
   6  chr6_28361432     HCab    T    A        1      2        2 
   6  chr6_28361432     HPrz    T    A        1      2        2 
   6  chr6_28361432     ZBoe    T    A        0      0        2 
   6  chr6_28361432     ZGre    T    A        0      0        2 
   6  chr6_28361432     ZHar    T    A        0      0        2 
   6  chr6_28361432   Sample    T    A        1      2        2 
   6  chr6_28364378     AAsi    G    C        0      0        2 
   6  chr6_28364378     AKia    G    C        0      0        2 
   6  chr6_28364378     AOna    G    C        0      0        2 
   6  chr6_28364378     ASom    G    C        0      0        2 
   6  chr6_28364378     HCab    G    C        0      0        2 
   6  chr6_28364378     HPrz    G    C        0      0        2 
   6  chr6_28364378     ZBoe    G    C        0      0        2 
   6  chr6_28364378     ZGre    G    C        0      0        2 
   6  chr6_28364378     ZHar    G    C        1      2        2 
   6  chr6_28364378   Sample    G    C        0      0        2 
   6  chr6_28370987     AAsi    G    T        0      0        2 
   6  chr6_28370987     AKia    G    T        0      0        2 
   6  chr6_28370987     AOna    G    T        0      0        2 
   6  chr6_28370987     ASom    G    T        0      0        2 
   6  chr6_28370987     HCab    G    T        0      0        2 
   6  chr6_28370987     HPrz    G    T        0      0        2 
   6  chr6_28370987     ZBoe    G    T        0      0        2 
   6  chr6_28370987     ZGre    G    T        0      0        2 
   6  chr6_28370987     ZHar    G    T        1      2        2 
   6  chr6_28370987   Sample    G    T        0      0        2 
   6  chr6_28393966     AAsi    G    C        0      0        2 
   6  chr6_28393966     AKia    G    C        0      0        2 
   6  chr6_28393966     AOna    G    C        0      0        2 
   6  chr6_28393966     ASom    G    C        0      0        2 
   6  chr6_28393966     HCab    G    C        0      0        2 
   6  chr6_28393966     HPrz    G    C        0      0        2 
   6  chr6_28393966     ZBoe    G    C        1      2        2 
   6  chr6_28393966     ZGre    G    C        1      2        2 
   6  chr6_28393966     ZHar    G    C        0      0        2 
   6  chr6_28393966   Sample    G    C        0      0        2 
   6  chr6_28399377     AAsi    C    G        0      0        2 
   6  chr6_28399377     AKia    C    G        0      0        2 
   6  chr6_28399377     AOna    C    G        0      0        2 
   6  chr6_28399377     ASom    C    G        0      0        2 
   6  chr6_28399377     HCab    C    G        1      2        2 
   6  chr6_28399377     HPrz    C    G        1      2        2 
   6  chr6_28399377     ZBoe    C    G        0      0        2 
   6  chr6_28399377     ZGre    C    G        0      0        2 
   6  chr6_28399377     ZHar    C    G        0      0        2 
   6  chr6_28399377   Sample    C    G        1      2        2 
   6  chr6_28417364     AAsi    C    A        1      2        2 
   6  chr6_28417364     AKia    C    A        0      0        2 
   6  chr6_28417364     AOna    C    A        0      0        2 
   6  chr6_28417364     ASom    C    A        1      2        2 
   6  chr6_28417364     HCab    C    A        0      0        2 
   6  chr6_28417364     HPrz    C    A        0      0        2 
   6  chr6_28417364     ZBoe    C    A        0      0        2 
   6  chr6_28417364     ZGre    C    A        0      0        2 
   6  chr6_28417364     ZHar    C    A        0      0        2 
   6  chr6_28417364   Sample    C    A        0      0        2 
   6  chr6_28423652     AAsi    C    A        0      0        2 
   6  chr6_28423652     AKia    C    A        0      0        2 
   6  chr6_28423652     AOna    C    A        0      0        2 
   6  chr6_28423652     ASom    C    A        0      0        2 
   6  chr6_28423652     HCab    C    A        1      2        2 
   6  chr6_28423652     HPrz    C    A        0      0        2 
   6  chr6_28423652     ZBoe    C    A        0      0        2 
   6  chr6_28423652     ZGre    C    A        0      0        2 
   6  chr6_28423652     ZHar    C    A        0      0        2 
   6  chr6_28423652   Sample    C    A        0      0        2 
   6  chr6_28426928     AAsi    C    G        0      0        2 
   6  chr6_28426928     AKia    C    G        0      0        2 
   6  chr6_28426928     AOna    C    G        0      0        2 
   6  chr6_28426928     ASom    C    G        0      0        2 
   6  chr6_28426928     HCab    C    G        1      2        2 
   6  chr6_28426928     HPrz    C    G        0      0        2 
   6  chr6_28426928     ZBoe    C    G        0      0        2 
   6  chr6_28426928     ZGre    C    G        0      0        2 
   6  chr6_28426928     ZHar    C    G        0      0        2 
   6  chr6_28426928   Sample    C    G        0      0        2 
   6  chr6_28492951     AAsi    T    A        0      0        2 
   6  chr6_28492951     AKia    T    A        0      0        2 
   6  chr6_28492951     AOna    T    A        1      2        2 
   6  chr6_28492951     ASom    T    A        0      0        2 
   6  chr6_28492951     HCab    T    A        0      0        2 
   6  chr6_28492951     HPrz    T    A        0      0        2 
   6  chr6_28492951     ZBoe    T    A        0      0        2 
   6  chr6_28492951     ZGre    T    A        0      0        2 
   6  chr6_28492951     ZHar    T    A        0      0        2 
   6  chr6_28492951   Sample    T    A        0      0        2 
   6  chr6_28504828     AAsi    G    T        0      0        2 
   6  chr6_28504828     AKia    G    T        0      0        2 
   6  chr6_28504828     AOna    G    T        0      0        2 
   6  chr6_28504828     ASom    G    T        0      0        2 
   6  chr6_28504828     HCab    G    T        1      2        2 
   6  chr6_28504828     HPrz    G    T        1      2        2 
   6  chr6_28504828     ZBoe    G    T        0      0        2 
   6  chr6_28504828     ZGre    G    T        0      0        2 
   6  chr6_28504828     ZHar    G    T        0      0        2 
   6  chr6_28504828   Sample    G    T        1      2        2 
   6  chr6_28518646     AAsi    G    T        0      0        2 
   6  chr6_28518646     AKia    G    T        0      0        2 
   6  chr6_28518646     AOna    G    T        0      0        2 
   6  chr6_28518646     ASom    G    T        0      0        2 
   6  chr6_28518646     HCab    G    T      0.5      1        2 
   6  chr6_28518646     HPrz    G    T      0.5      1        2 
   6  chr6_28518646     ZBoe    G    T        0      0        2 
   6  chr6_28518646     ZGre    G    T        0      0        2 
   6  chr6_28518646     ZHar    G    T        0      0        2 
   6  chr6_28518646   Sample    G    T        0      0        2 
   6  chr6_28542765     AAsi    T    G        0      0        2 
   6  chr6_28542765     AKia    T    G        0      0        2 
   6  chr6_28542765     AOna    T    G        0      0        2 
   6  chr6_28542765     ASom    T    G        0      0        2 
   6  chr6_28542765     HCab    T    G        1      2        2 
   6  chr6_28542765     HPrz    T    G        1      2        2 
   6  chr6_28542765     ZBoe    T    G        0      0        2 
   6  chr6_28542765     ZGre    T    G        0      0        2 
   6  chr6_28542765     ZHar    T    G        0      0        2 
   6  chr6_28542765   Sample    T    G        1      2        2 
   6  chr6_28556399     AAsi    G    C        0      0        2 
   6  chr6_28556399     AKia    G    C        0      0        2 
   6  chr6_28556399     AOna    G    C        0      0        2 
   6  chr6_28556399     ASom    G    C        0      0        2 
   6  chr6_28556399     HCab    G    C      0.5      1        2 
   6  chr6_28556399     HPrz    G    C        0      0        2 
   6  chr6_28556399     ZBoe    G    C        0      0        2 
   6  chr6_28556399     ZGre    G    C        0      0        2 
   6  chr6_28556399     ZHar    G    C        0      0        2 
   6  chr6_28556399   Sample    G    C        0      0        2 
   6  chr6_28562539     AAsi    C    G        0      0        2 
   6  chr6_28562539     AKia    C    G        0      0        2 
   6  chr6_28562539     AOna    C    G        0      0        2 
   6  chr6_28562539     ASom    C    G        0      0        2 
   6  chr6_28562539     HCab    C    G        1      2        2 
   6  chr6_28562539     HPrz    C    G        1      2        2 
   6  chr6_28562539     ZBoe    C    G        0      0        2 
   6  chr6_28562539     ZGre    C    G        0      0        2 
   6  chr6_28562539     ZHar    C    G        0      0        2 
   6  chr6_28562539   Sample    C    G        1      2        2 
   6  chr6_28566022     AAsi    C    A        0      0        2 
   6  chr6_28566022     AKia    C    A        0      0        2 
   6  chr6_28566022     AOna    C    A        0      0        2 
   6  chr6_28566022     ASom    C    A        0      0        2 
   6  chr6_28566022     HCab    C    A        1      2        2 
   6  chr6_28566022     HPrz    C    A        1      2        2 
   6  chr6_28566022     ZBoe    C    A        0      0        2 
   6  chr6_28566022     ZGre    C    A        0      0        2 
   6  chr6_28566022     ZHar    C    A        0      0        2 
   6  chr6_28566022   Sample    C    A        1      2        2 
   6  chr6_28567746     AAsi    T    A        0      0        2 
   6  chr6_28567746     AKia    T    A        0      0        2 
   6  chr6_28567746     AOna    T    A        0      0        2 
   6  chr6_28567746     ASom    T    A        0      0        2 
   6  chr6_28567746     HCab    T    A        1      2        2 
   6  chr6_28567746     HPrz    T    A        1      2        2 
   6  chr6_28567746     ZBoe    T    A        0      0        2 
   6  chr6_28567746     ZGre    T    A        0      0        2 
   6  chr6_28567746     ZHar    T    A        0      0        2 
   6  chr6_28567746   Sample    T    A        1      2        2 
   6  chr6_28604627     AAsi    G    C        0      0        2 
   6  chr6_28604627     AKia    G    C        1      2        2 
   6  chr6_28604627     AOna    G    C        1      2        2 
   6  chr6_28604627     ASom    G    C        0      0        2 
   6  chr6_28604627     HCab    G    C        0      0        2 
   6  chr6_28604627     HPrz    G    C        0      0        2 
   6  chr6_28604627     ZBoe    G    C        0      0        2 
   6  chr6_28604627     ZGre    G    C        0      0        2 
   6  chr6_28604627     ZHar    G    C        0      0        2 
   6  chr6_28604627   Sample    G    C        0      0        2 
   6  chr6_28605017     AAsi    A    C        0      0        2 
   6  chr6_28605017     AKia    A    C        0      0        2 
   6  chr6_28605017     AOna    A    C        0      0        2 
   6  chr6_28605017     ASom    A    C        0      0        2 
   6  chr6_28605017     HCab    A    C      0.5      1        2 
   6  chr6_28605017     HPrz    A    C        1      2        2 
   6  chr6_28605017     ZBoe    A    C        0      0        2 
   6  chr6_28605017     ZGre    A    C        0      0        2 
   6  chr6_28605017     ZHar    A    C        0      0        2 
   6  chr6_28605017   Sample    A    C        1      2        2 
   6  chr6_28614128     AAsi    G    C        0      0        2 
   6  chr6_28614128     AKia    G    C        0      0        2 
   6  chr6_28614128     AOna    G    C        0      0        2 
   6  chr6_28614128     ASom    G    C        0      0        2 
   6  chr6_28614128     HCab    G    C        0      0        2 
   6  chr6_28614128     HPrz    G    C        0      0        2 
   6  chr6_28614128     ZBoe    G    C      0.5      1        2 
   6  chr6_28614128     ZGre    G    C        0      0        2 
   6  chr6_28614128     ZHar    G    C        0      0        2 
   6  chr6_28614128   Sample    G    C        0      0        2 
   6  chr6_28616077     AAsi    G    T        0      0        2 
   6  chr6_28616077     AKia    G    T        0      0        2 
   6  chr6_28616077     AOna    G    T        0      0        2 
   6  chr6_28616077     ASom    G    T        0      0        2 
   6  chr6_28616077     HCab    G    T        0      0        2 
   6  chr6_28616077     HPrz    G    T        0      0        2 
   6  chr6_28616077     ZBoe    G    T      0.5      1        2 
   6  chr6_28616077     ZGre    G    T        0      0        2 
   6  chr6_28616077     ZHar    G    T        0      0        2 
   6  chr6_28616077   Sample    G    T        0      0        2 
   6  chr6_28616353     AAsi    G    T        0      0        2 
   6  chr6_28616353     AKia    G    T        0      0        2 
   6  chr6_28616353     AOna    G    T        0      0        2 
   6  chr6_28616353     ASom    G    T        0      0        2 
   6  chr6_28616353     HCab    G    T        1      2        2 
   6  chr6_28616353     HPrz    G    T        1      2        2 
   6  chr6_28616353     ZBoe    G    T        0      0        2 
   6  chr6_28616353     ZGre    G    T        0      0        2 
   6  chr6_28616353     ZHar    G    T        0      0        2 
   6  chr6_28616353   Sample    G    T        1      2        2 
   6  chr6_28647010     AAsi    T    A        1      2        2 
   6  chr6_28647010     AKia    T    A        0      0        2 
   6  chr6_28647010     AOna    T    A        0      0        2 
   6  chr6_28647010     ASom    T    A        1      2        2 
   6  chr6_28647010     HCab    T    A        0      0        2 
   6  chr6_28647010     HPrz    T    A        0      0        2 
   6  chr6_28647010     ZBoe    T    A        0      0        2 
   6  chr6_28647010     ZGre    T    A        0      0        2 
   6  chr6_28647010     ZHar    T    A        0      0        2 
   6  chr6_28647010   Sample    T    A        0      0        2 
   6  chr6_28649009     AAsi    G    T        0      0        2 
   6  chr6_28649009     AKia    G    T        0      0        2 
   6  chr6_28649009     AOna    G    T        0      0        2 
   6  chr6_28649009     ASom    G    T        0      0        2 
   6  chr6_28649009     HCab    G    T        1      2        2 
   6  chr6_28649009     HPrz    G    T        1      2        2 
   6  chr6_28649009     ZBoe    G    T        0      0        2 
   6  chr6_28649009     ZGre    G    T        0      0        2 
   6  chr6_28649009     ZHar    G    T        0      0        2 
   6  chr6_28649009   Sample    G    T        1      2        2 
   6  chr6_28664120     AAsi    T    A        0      0        2 
   6  chr6_28664120     AKia    T    A        0      0        2 
   6  chr6_28664120     AOna    T    A        0      0        2 
   6  chr6_28664120     ASom    T    A        0      0        2 
   6  chr6_28664120     HCab    T    A        1      2        2 
   6  chr6_28664120     HPrz    T    A        1      2        2 
   6  chr6_28664120     ZBoe    T    A        0      0        2 
   6  chr6_28664120     ZGre    T    A        0      0        2 
   6  chr6_28664120     ZHar    T    A        0      0        2 
   6  chr6_28664120   Sample    T    A        1      2        2 
   6  chr6_28665342     AAsi    G    T        0      0        2 
   6  chr6_28665342     AKia    G    T        0      0        2 
   6  chr6_28665342     AOna    G    T        0      0        2 
   6  chr6_28665342     ASom    G    T        1      2        2 
   6  chr6_28665342     HCab    G    T        0      0        2 
   6  chr6_28665342     HPrz    G    T        0      0        2 
   6  chr6_28665342     ZBoe    G    T        0      0        2 
   6  chr6_28665342     ZGre    G    T        0      0        2 
   6  chr6_28665342     ZHar    G    T        0      0        2 
   6  chr6_28665342   Sample    G    T        0      0        2 
   6  chr6_28681186     AAsi    A    C        0      0        2 
   6  chr6_28681186     AKia    A    C        0      0        2 
   6  chr6_28681186     AOna    A    C        0      0        2 
   6  chr6_28681186     ASom    A    C        0      0        2 
   6  chr6_28681186     HCab    A    C        1      2        2 
   6  chr6_28681186     HPrz    A    C        1      2        2 
   6  chr6_28681186     ZBoe    A    C        0      0        2 
   6  chr6_28681186     ZGre    A    C        0      0        2 
   6  chr6_28681186     ZHar    A    C        0      0        2 
   6  chr6_28681186   Sample    A    C        1      2        2 
   6  chr6_28684718     AAsi    C    G        0      0        2 
   6  chr6_28684718     AKia    C    G        0      0        2 
   6  chr6_28684718     AOna    C    G        0      0        2 
   6  chr6_28684718     ASom    C    G        0      0        2 
   6  chr6_28684718     HCab    C    G        1      2        2 
   6  chr6_28684718     HPrz    C    G        1      2        2 
   6  chr6_28684718     ZBoe    C    G        0      0        2 
   6  chr6_28684718     ZGre    C    G        0      0        2 
   6  chr6_28684718     ZHar    C    G        0      0        2 
   6  chr6_28684718   Sample    C    G        1      2        2 
   6  chr6_28702965     AAsi    G    T        0      0        2 
   6  chr6_28702965     AKia    G    T        0      0        2 
   6  chr6_28702965     AOna    G    T        0      0        2 
   6  chr6_28702965     ASom    G    T        0      0        2 
   6  chr6_28702965     HCab    G    T        0      0        2 
   6  chr6_28702965     HPrz    G    T        0      0        2 
   6  chr6_28702965     ZBoe    G    T      0.5      1        2 
   6  chr6_28702965     ZGre    G    T        0      0        2 
   6  chr6_28702965     ZHar    G    T        0      0        2 
   6  chr6_28702965   Sample    G    T        0      0        2 
   6  chr6_28732013     AAsi    C    G        0      0        2 
   6  chr6_28732013     AKia    C    G        0      0        2 
   6  chr6_28732013     AOna    C    G        0      0        2 
   6  chr6_28732013     ASom    C    G        0      0        2 
   6  chr6_28732013     HCab    C    G        0      0        2 
   6  chr6_28732013     HPrz    C    G        0      0        2 
   6  chr6_28732013     ZBoe    C    G        0      0        2 
   6  chr6_28732013     ZGre    C    G      0.5      1        2 
   6  chr6_28732013     ZHar    C    G        0      0        2 
   6  chr6_28732013   Sample    C    G        0      0        2 
   6  chr6_28738083     AAsi    G    T        0      0        2 
   6  chr6_28738083     AKia    G    T        1      2        2 
   6  chr6_28738083     AOna    G    T        0      0        2 
   6  chr6_28738083     ASom    G    T        0      0        2 
   6  chr6_28738083     HCab    G    T        0      0        2 
   6  chr6_28738083     HPrz    G    T        0      0        2 
   6  chr6_28738083     ZBoe    G    T        0      0        2 
   6  chr6_28738083     ZGre    G    T        0      0        2 
   6  chr6_28738083     ZHar    G    T        0      0        2 
   6  chr6_28738083   Sample    G    T        0      0        2 
   6  chr6_28741466     AAsi    A    C        0      0        2 
   6  chr6_28741466     AKia    A    C        0      0        2 
   6  chr6_28741466     AOna    A    C        1      2        2 
   6  chr6_28741466     ASom    A    C        0      0        2 
   6  chr6_28741466     HCab    A    C        0      0        2 
   6  chr6_28741466     HPrz    A    C        0      0        2 
   6  chr6_28741466     ZBoe    A    C        0      0        2 
   6  chr6_28741466     ZGre    A    C        0      0        2 
   6  chr6_28741466     ZHar    A    C        0      0        2 
   6  chr6_28741466   Sample    A    C        0      0        2 
   6  chr6_28756178     AAsi    G    C        0      0        2 
   6  chr6_28756178     AKia    G    C        0      0        2 
   6  chr6_28756178     AOna    G    C        0      0        2 
   6  chr6_28756178     ASom    G    C        0      0        2 
   6  chr6_28756178     HCab    G    C        1      2        2 
   6  chr6_28756178     HPrz    G    C        1      2        2 
   6  chr6_28756178     ZBoe    G    C        0      0        2 
   6  chr6_28756178     ZGre    G    C        0      0        2 
   6  chr6_28756178     ZHar    G    C        0      0        2 
   6  chr6_28756178   Sample    G    C        1      2        2 
   6  chr6_28769231     AAsi    G    T        0      0        2 
   6  chr6_28769231     AKia    G    T        0      0        2 
   6  chr6_28769231     AOna    G    T        0      0        2 
   6  chr6_28769231     ASom    G    T        0      0        2 
   6  chr6_28769231     HCab    G    T        0      0        2 
   6  chr6_28769231     HPrz    G    T        0      0        2 
   6  chr6_28769231     ZBoe    G    T        0      0        2 
   6  chr6_28769231     ZGre    G    T      0.5      1        2 
   6  chr6_28769231     ZHar    G    T        0      0        2 
   6  chr6_28769231   Sample    G    T        0      0        2 
   6  chr6_28782090     AAsi    G    C        0      0        2 
   6  chr6_28782090     AKia    G    C        0      0        2 
   6  chr6_28782090     AOna    G    C        0      0        2 
   6  chr6_28782090     ASom    G    C        0      0        2 
   6  chr6_28782090     HCab    G    C        1      2        2 
   6  chr6_28782090     HPrz    G    C        1      2        2 
   6  chr6_28782090     ZBoe    G    C        0      0        2 
   6  chr6_28782090     ZGre    G    C        0      0        2 
   6  chr6_28782090     ZHar    G    C        0      0        2 
   6  chr6_28782090   Sample    G    C        1      2        2 
   6  chr6_28799802     AAsi    G    T      0.5      1        2 
   6  chr6_28799802     AKia    G    T        0      0        2 
   6  chr6_28799802     AOna    G    T        0      0        2 
   6  chr6_28799802     ASom    G    T        0      0        2 
   6  chr6_28799802     HCab    G    T        0      0        2 
   6  chr6_28799802     HPrz    G    T        0      0        2 
   6  chr6_28799802     ZBoe    G    T        0      0        2 
   6  chr6_28799802     ZGre    G    T        0      0        2 
   6  chr6_28799802     ZHar    G    T        0      0        2 
   6  chr6_28799802   Sample    G    T        0      0        2 
   6  chr6_28814197     AAsi    C    G        0      0        2 
   6  chr6_28814197     AKia    C    G        0      0        2 
   6  chr6_28814197     AOna    C    G        0      0        2 
   6  chr6_28814197     ASom    C    G        0      0        2 
   6  chr6_28814197     HCab    C    G        1      2        2 
   6  chr6_28814197     HPrz    C    G        1      2        2 
   6  chr6_28814197     ZBoe    C    G        0      0        2 
   6  chr6_28814197     ZGre    C    G        0      0        2 
   6  chr6_28814197     ZHar    C    G        0      0        2 
   6  chr6_28814197   Sample    C    G        1      2        2 
   6  chr6_28834129     AAsi    C    A        0      0        2 
   6  chr6_28834129     AKia    C    A        0      0        2 
   6  chr6_28834129     AOna    C    A        0      0        2 
   6  chr6_28834129     ASom    C    A        0      0        2 
   6  chr6_28834129     HCab    C    A        1      2        2 
   6  chr6_28834129     HPrz    C    A        1      2        2 
   6  chr6_28834129     ZBoe    C    A        0      0        2 
   6  chr6_28834129     ZGre    C    A        0      0        2 
   6  chr6_28834129     ZHar    C    A        0      0        2 
   6  chr6_28834129   Sample    C    A        1      2        2 
   6  chr6_28844449     AAsi    C    A        0      0        2 
   6  chr6_28844449     AKia    C    A        0      0        2 
   6  chr6_28844449     AOna    C    A        0      0        2 
   6  chr6_28844449     ASom    C    A        0      0        2 
   6  chr6_28844449     HCab    C    A        1      2        2 
   6  chr6_28844449     HPrz    C    A        1      2        2 
   6  chr6_28844449     ZBoe    C    A        0      0        2 
   6  chr6_28844449     ZGre    C    A        0      0        2 
   6  chr6_28844449     ZHar    C    A        0      0        2 
   6  chr6_28844449   Sample    C    A        1      2        2 
   6  chr6_28848587     AAsi    C    A        0      0        2 
   6  chr6_28848587     AKia    C    A        0      0        2 
   6  chr6_28848587     AOna    C    A        0      0        2 
   6  chr6_28848587     ASom    C    A        0      0        2 
   6  chr6_28848587     HCab    C    A        1      2        2 
   6  chr6_28848587     HPrz    C    A        1      2        2 
   6  chr6_28848587     ZBoe    C    A        0      0        2 
   6  chr6_28848587     ZGre    C    A        0      0        2 
   6  chr6_28848587     ZHar    C    A        0      0        2 
   6  chr6_28848587   Sample    C    A        1      2        2 
   6  chr6_28849836     AAsi    A    T        0      0        2 
   6  chr6_28849836     AKia    A    T        0      0        2 
   6  chr6_28849836     AOna    A    T        0      0        2 
   6  chr6_28849836     ASom    A    T        0      0        2 
   6  chr6_28849836     HCab    A    T      0.5      1        2 
   6  chr6_28849836     HPrz    A    T      0.5      1        2 
   6  chr6_28849836     ZBoe    A    T        0      0        2 
   6  chr6_28849836     ZGre    A    T        0      0        2 
   6  chr6_28849836     ZHar    A    T        0      0        2 
   6  chr6_28849836   Sample    A    T        1      2        2 
   6  chr6_28873180     AAsi    C    A        0      0        2 
   6  chr6_28873180     AKia    C    A        0      0        2 
   6  chr6_28873180     AOna    C    A        0      0        2 
   6  chr6_28873180     ASom    C    A        0      0        2 
   6  chr6_28873180     HCab    C    A        1      2        2 
   6  chr6_28873180     HPrz    C    A        1      2        2 
   6  chr6_28873180     ZBoe    C    A        0      0        2 
   6  chr6_28873180     ZGre    C    A        0      0        2 
   6  chr6_28873180     ZHar    C    A        0      0        2 
   6  chr6_28873180   Sample    C    A        1      2        2 
   6  chr6_28883831     AAsi    G    C        0      0        2 
   6  chr6_28883831     AKia    G    C        0      0        2 
   6  chr6_28883831     AOna    G    C        0      0        2 
   6  chr6_28883831     ASom    G    C        0      0        2 
   6  chr6_28883831     HCab    G    C        1      2        2 
   6  chr6_28883831     HPrz    G    C        1      2        2 
   6  chr6_28883831     ZBoe    G    C        0      0        2 
   6  chr6_28883831     ZGre    G    C        0      0        2 
   6  chr6_28883831     ZHar    G    C        0      0        2 
   6  chr6_28883831   Sample    G    C        1      2        2 
   6  chr6_28885636     AAsi    G    C        0      0        2 
   6  chr6_28885636     AKia    G    C        0      0        2 
   6  chr6_28885636     AOna    G    C        0      0        2 
   6  chr6_28885636     ASom    G    C        0      0        2 
   6  chr6_28885636     HCab    G    C        1      2        2 
   6  chr6_28885636     HPrz    G    C        1      2        2 
   6  chr6_28885636     ZBoe    G    C        0      0        2 
   6  chr6_28885636     ZGre    G    C        0      0        2 
   6  chr6_28885636     ZHar    G    C        0      0        2 
   6  chr6_28885636   Sample    G    C        1      2        2 
   6  chr6_28886605     AAsi    C    A        0      0        2 
   6  chr6_28886605     AKia    C    A        0      0        2 
   6  chr6_28886605     AOna    C    A        0      0        2 
   6  chr6_28886605     ASom    C    A        0      0        2 
   6  chr6_28886605     HCab    C    A        1      2        2 
   6  chr6_28886605     HPrz    C    A        1      2        2 
   6  chr6_28886605     ZBoe    C    A        0      0        2 
   6  chr6_28886605     ZGre    C    A        0      0        2 
   6  chr6_28886605     ZHar    C    A        0      0        2 
   6  chr6_28886605   Sample    C    A        1      2        2 
   6  chr6_28890381     AAsi    G    C        0      0        2 
   6  chr6_28890381     AKia    G    C        0      0        2 
   6  chr6_28890381     AOna    G    C        0      0        2 
   6  chr6_28890381     ASom    G    C        0      0        2 
   6  chr6_28890381     HCab    G    C        1      2        2 
   6  chr6_28890381     HPrz    G    C        1      2        2 
   6  chr6_28890381     ZBoe    G    C        0      0        2 
   6  chr6_28890381     ZGre    G    C        0      0        2 
   6  chr6_28890381     ZHar    G    C        0      0        2 
   6  chr6_28890381   Sample    G    C        1      2        2 
   6  chr6_28953934     AAsi    C    G        0      0        2 
   6  chr6_28953934     AKia    C    G        1      2        2 
   6  chr6_28953934     AOna    C    G        0      0        2 
   6  chr6_28953934     ASom    C    G        0      0        2 
   6  chr6_28953934     HCab    C    G        0      0        2 
   6  chr6_28953934     HPrz    C    G        0      0        2 
   6  chr6_28953934     ZBoe    C    G        0      0        2 
   6  chr6_28953934     ZGre    C    G        0      0        2 
   6  chr6_28953934     ZHar    C    G        0      0        2 
   6  chr6_28953934   Sample    C    G        0      0        2 
   6  chr6_28955114     AAsi    T    G        0      0        2 
   6  chr6_28955114     AKia    T    G        0      0        2 
   6  chr6_28955114     AOna    T    G        0      0        2 
   6  chr6_28955114     ASom    T    G        0      0        2 
   6  chr6_28955114     HCab    T    G        0      0        2 
   6  chr6_28955114     HPrz    T    G        0      0        2 
   6  chr6_28955114     ZBoe    T    G        0      0        2 
   6  chr6_28955114     ZGre    T    G        1      2        2 
   6  chr6_28955114     ZHar    T    G        0      0        2 
   6  chr6_28955114   Sample    T    G        0      0        2 
   6  chr6_28981956     AAsi    A    C        0      0        2 
   6  chr6_28981956     AKia    A    C        0      0        2 
   6  chr6_28981956     AOna    A    C        0      0        2 
   6  chr6_28981956     ASom    A    C        0      0        2 
   6  chr6_28981956     HCab    A    C        0      0        2 
   6  chr6_28981956     HPrz    A    C        0      0        2 
   6  chr6_28981956     ZBoe    A    C        0      0        2 
   6  chr6_28981956     ZGre    A    C        1      2        2 
   6  chr6_28981956     ZHar    A    C        0      0        2 
   6  chr6_28981956   Sample    A    C        0      0        2 
   6  chr6_28988222     AAsi    C    G        0      0        2 
   6  chr6_28988222     AKia    C    G        0      0        2 
   6  chr6_28988222     AOna    C    G        0      0        2 
   6  chr6_28988222     ASom    C    G        0      0        2 
   6  chr6_28988222     HCab    C    G        0      0        2 
   6  chr6_28988222     HPrz    C    G        0      0        2 
   6  chr6_28988222     ZBoe    C    G        0      0        2 
   6  chr6_28988222     ZGre    C    G        1      2        2 
   6  chr6_28988222     ZHar    C    G        0      0        2 
   6  chr6_28988222   Sample    C    G        0      0        2 
   6  chr6_29008506     AAsi    G    C        0      0        2 
   6  chr6_29008506     AKia    G    C        0      0        2 
   6  chr6_29008506     AOna    G    C        0      0        2 
   6  chr6_29008506     ASom    G    C        1      2        2 
   6  chr6_29008506     HCab    G    C        0      0        2 
   6  chr6_29008506     HPrz    G    C        0      0        2 
   6  chr6_29008506     ZBoe    G    C        0      0        2 
   6  chr6_29008506     ZGre    G    C        0      0        2 
   6  chr6_29008506     ZHar    G    C        0      0        2 
   6  chr6_29008506   Sample    G    C        0      0        2 
   6  chr6_29016476     AAsi    T    G      0.5      1        2 
   6  chr6_29016476     AKia    T    G        0      0        2 
   6  chr6_29016476     AOna    T    G        0      0        2 
   6  chr6_29016476     ASom    T    G        0      0        2 
   6  chr6_29016476     HCab    T    G        0      0        2 
   6  chr6_29016476     HPrz    T    G        0      0        2 
   6  chr6_29016476     ZBoe    T    G        0      0        2 
   6  chr6_29016476     ZGre    T    G        0      0        2 
   6  chr6_29016476     ZHar    T    G        0      0        2 
   6  chr6_29016476   Sample    T    G        0      0        2 
   6  chr6_29031389     AAsi    G    T        0      0        2 
   6  chr6_29031389     AKia    G    T        0      0        2 
   6  chr6_29031389     AOna    G    T        0      0        2 
   6  chr6_29031389     ASom    G    T        0      0        2 
   6  chr6_29031389     HCab    G    T        0      0        2 
   6  chr6_29031389     HPrz    G    T        0      0        2 
   6  chr6_29031389     ZBoe    G    T      0.5      1        2 
   6  chr6_29031389     ZGre    G    T        0      0        2 
   6  chr6_29031389     ZHar    G    T        0      0        2 
   6  chr6_29031389   Sample    G    T        0      0        2 
   6  chr6_29058513     AAsi    T    A        0      0        2 
   6  chr6_29058513     AKia    T    A        0      0        2 
   6  chr6_29058513     AOna    T    A        0      0        2 
   6  chr6_29058513     ASom    T    A        0      0        2 
   6  chr6_29058513     HCab    T    A        0      0        2 
   6  chr6_29058513     HPrz    T    A        0      0        2 
   6  chr6_29058513     ZBoe    T    A        0      0        2 
   6  chr6_29058513     ZGre    T    A        1      2        2 
   6  chr6_29058513     ZHar    T    A        1      2        2 
   6  chr6_29058513   Sample    T    A        0      0        2 
   6  chr6_29078202     AAsi    A    C        0      0        2 
   6  chr6_29078202     AKia    A    C        0      0        2 
   6  chr6_29078202     AOna    A    C        0      0        2 
   6  chr6_29078202     ASom    A    C        0      0        2 
   6  chr6_29078202     HCab    A    C        0      0        2 
   6  chr6_29078202     HPrz    A    C        0      0        2 
   6  chr6_29078202     ZBoe    A    C        0      0        2 
   6  chr6_29078202     ZGre    A    C        0      0        2 
   6  chr6_29078202     ZHar    A    C        1      2        2 
   6  chr6_29078202   Sample    A    C        0      0        2 
   6  chr6_29083122     AAsi    G    C        0      0        2 
   6  chr6_29083122     AKia    G    C        0      0        2 
   6  chr6_29083122     AOna    G    C        0      0        2 
   6  chr6_29083122     ASom    G    C        0      0        2 
   6  chr6_29083122     HCab    G    C        1      2        2 
   6  chr6_29083122     HPrz    G    C        1      2        2 
   6  chr6_29083122     ZBoe    G    C        0      0        2 
   6  chr6_29083122     ZGre    G    C        0      0        2 
   6  chr6_29083122     ZHar    G    C        0      0        2 
   6  chr6_29083122   Sample    G    C        1      2        2 
   6  chr6_29098626     AAsi    G    C        0      0        2 
   6  chr6_29098626     AKia    G    C        0      0        2 
   6  chr6_29098626     AOna    G    C        0      0        2 
   6  chr6_29098626     ASom    G    C        0      0        2 
   6  chr6_29098626     HCab    G    C        1      2        2 
   6  chr6_29098626     HPrz    G    C        1      2        2 
   6  chr6_29098626     ZBoe    G    C        0      0        2 
   6  chr6_29098626     ZGre    G    C        0      0        2 
   6  chr6_29098626     ZHar    G    C        0      0        2 
   6  chr6_29098626   Sample    G    C        1      2        2 
   6  chr6_29129489     AAsi    C    G        0      0        2 
   6  chr6_29129489     AKia    C    G        1      2        2 
   6  chr6_29129489     AOna    C    G        0      0        2 
   6  chr6_29129489     ASom    C    G        0      0        2 
   6  chr6_29129489     HCab    C    G        0      0        2 
   6  chr6_29129489     HPrz    C    G        0      0        2 
   6  chr6_29129489     ZBoe    C    G        0      0        2 
   6  chr6_29129489     ZGre    C    G        0      0        2 
   6  chr6_29129489     ZHar    C    G        0      0        2 
   6  chr6_29129489   Sample    C    G        0      0        2 
   6  chr6_29142412     AAsi    C    A        0      0        2 
   6  chr6_29142412     AKia    C    A        0      0        2 
   6  chr6_29142412     AOna    C    A        0      0        2 
   6  chr6_29142412     ASom    C    A        0      0        2 
   6  chr6_29142412     HCab    C    A        1      2        2 
   6  chr6_29142412     HPrz    C    A        1      2        2 
   6  chr6_29142412     ZBoe    C    A        0      0        2 
   6  chr6_29142412     ZGre    C    A        0      0        2 
   6  chr6_29142412     ZHar    C    A        0      0        2 
   6  chr6_29142412   Sample    C    A        1      2        2 
   6  chr6_29145392     AAsi    G    C        0      0        2 
   6  chr6_29145392     AKia    G    C        1      2        2 
   6  chr6_29145392     AOna    G    C        0      0        2 
   6  chr6_29145392     ASom    G    C        0      0        2 
   6  chr6_29145392     HCab    G    C        0      0        2 
   6  chr6_29145392     HPrz    G    C        0      0        2 
   6  chr6_29145392     ZBoe    G    C        0      0        2 
   6  chr6_29145392     ZGre    G    C        0      0        2 
   6  chr6_29145392     ZHar    G    C        0      0        2 
   6  chr6_29145392   Sample    G    C        0      0        2 
   6  chr6_29179194     AAsi    C    G        1      2        2 
   6  chr6_29179194     AKia    C    G        0      0        2 
   6  chr6_29179194     AOna    C    G        0      0        2 
   6  chr6_29179194     ASom    C    G        1      2        2 
   6  chr6_29179194     HCab    C    G        0      0        2 
   6  chr6_29179194     HPrz    C    G        0      0        2 
   6  chr6_29179194     ZBoe    C    G        0      0        2 
   6  chr6_29179194     ZGre    C    G        0      0        2 
   6  chr6_29179194     ZHar    C    G        0      0        2 
   6  chr6_29179194   Sample    C    G        0      0        2 
   6  chr6_29182117     AAsi    C    G        0      0        2 
   6  chr6_29182117     AKia    C    G        0      0        2 
   6  chr6_29182117     AOna    C    G        1      2        2 
   6  chr6_29182117     ASom    C    G        0      0        2 
   6  chr6_29182117     HCab    C    G        0      0        2 
   6  chr6_29182117     HPrz    C    G        0      0        2 
   6  chr6_29182117     ZBoe    C    G        0      0        2 
   6  chr6_29182117     ZGre    C    G        0      0        2 
   6  chr6_29182117     ZHar    C    G        0      0        2 
   6  chr6_29182117   Sample    C    G        0      0        2 
   6  chr6_29192510     AAsi    G    T        0      0        2 
   6  chr6_29192510     AKia    G    T        0      0        2 
   6  chr6_29192510     AOna    G    T        0      0        2 
   6  chr6_29192510     ASom    G    T        0      0        2 
   6  chr6_29192510     HCab    G    T        1      2        2 
   6  chr6_29192510     HPrz    G    T        1      2        2 
   6  chr6_29192510     ZBoe    G    T        0      0        2 
   6  chr6_29192510     ZGre    G    T        0      0        2 
   6  chr6_29192510     ZHar    G    T        0      0        2 
   6  chr6_29192510   Sample    G    T        1      2        2 
   6  chr6_29194192     AAsi    G    C      0.5      1        2 
   6  chr6_29194192     AKia    G    C        0      0        2 
   6  chr6_29194192     AOna    G    C        0      0        2 
   6  chr6_29194192     ASom    G    C        0      0        2 
   6  chr6_29194192     HCab    G    C        0      0        2 
   6  chr6_29194192     HPrz    G    C        0      0        2 
   6  chr6_29194192     ZBoe    G    C        0      0        2 
   6  chr6_29194192     ZGre    G    C        0      0        2 
   6  chr6_29194192     ZHar    G    C        0      0        2 
   6  chr6_29194192   Sample    G    C        0      0        2 
   6  chr6_29209200     AAsi    G    C        0      0        2 
   6  chr6_29209200     AKia    G    C        0      0        2 
   6  chr6_29209200     AOna    G    C        0      0        2 
   6  chr6_29209200     ASom    G    C        0      0        2 
   6  chr6_29209200     HCab    G    C        0      0        2 
   6  chr6_29209200     HPrz    G    C        0      0        2 
   6  chr6_29209200     ZBoe    G    C        0      0        2 
   6  chr6_29209200     ZGre    G    C        1      2        2 
   6  chr6_29209200     ZHar    G    C        0      0        2 
   6  chr6_29209200   Sample    G    C        0      0        2 
   6  chr6_29221015     AAsi    A    C        0      0        2 
   6  chr6_29221015     AKia    A    C        0      0        2 
   6  chr6_29221015     AOna    A    C        0      0        2 
   6  chr6_29221015     ASom    A    C        0      0        2 
   6  chr6_29221015     HCab    A    C        1      2        2 
   6  chr6_29221015     HPrz    A    C        1      2        2 
   6  chr6_29221015     ZBoe    A    C        0      0        2 
   6  chr6_29221015     ZGre    A    C        0      0        2 
   6  chr6_29221015     ZHar    A    C        0      0        2 
   6  chr6_29221015   Sample    A    C        1      2        2 
   6  chr6_29228217     AAsi    T    A      0.5      1        2 
   6  chr6_29228217     AKia    T    A        0      0        2 
   6  chr6_29228217     AOna    T    A        0      0        2 
   6  chr6_29228217     ASom    T    A        1      2        2 
   6  chr6_29228217     HCab    T    A        0      0        2 
   6  chr6_29228217     HPrz    T    A        0      0        2 
   6  chr6_29228217     ZBoe    T    A        0      0        2 
   6  chr6_29228217     ZGre    T    A        0      0        2 
   6  chr6_29228217     ZHar    T    A        0      0        2 
   6  chr6_29228217   Sample    T    A        0      0        2 
   6  chr6_29247663     AAsi    A    C        0      0        2 
   6  chr6_29247663     AKia    A    C        0      0        2 
   6  chr6_29247663     AOna    A    C        0      0        2 
   6  chr6_29247663     ASom    A    C        0      0        2 
   6  chr6_29247663     HCab    A    C        0      0        2 
   6  chr6_29247663     HPrz    A    C        0      0        2 
   6  chr6_29247663     ZBoe    A    C        0      0        2 
   6  chr6_29247663     ZGre    A    C        1      2        2 
   6  chr6_29247663     ZHar    A    C        0      0        2 
   6  chr6_29247663   Sample    A    C        0      0        2 
   6  chr6_29281828     AAsi    G    T        0      0        2 
   6  chr6_29281828     AKia    G    T        0      0        2 
   6  chr6_29281828     AOna    G    T        1      2        2 
   6  chr6_29281828     ASom    G    T        0      0        2 
   6  chr6_29281828     HCab    G    T        0      0        2 
   6  chr6_29281828     HPrz    G    T        0      0        2 
   6  chr6_29281828     ZBoe    G    T        0      0        2 
   6  chr6_29281828     ZGre    G    T        0      0        2 
   6  chr6_29281828     ZHar    G    T        0      0        2 
   6  chr6_29281828   Sample    G    T        0      0        2 
   6  chr6_29294954     AAsi    T    G        0      0        2 
   6  chr6_29294954     AKia    T    G        0      0        2 
   6  chr6_29294954     AOna    T    G        0      0        2 
   6  chr6_29294954     ASom    T    G        1      2        2 
   6  chr6_29294954     HCab    T    G        0      0        2 
   6  chr6_29294954     HPrz    T    G        0      0        2 
   6  chr6_29294954     ZBoe    T    G        0      0        2 
   6  chr6_29294954     ZGre    T    G        0      0        2 
   6  chr6_29294954     ZHar    T    G        0      0        2 
   6  chr6_29294954   Sample    T    G        0      0        2 
   6  chr6_29332561     AAsi    A    C        0      0        2 
   6  chr6_29332561     AKia    A    C        0      0        2 
   6  chr6_29332561     AOna    A    C        0      0        2 
   6  chr6_29332561     ASom    A    C        0      0        2 
   6  chr6_29332561     HCab    A    C        1      2        2 
   6  chr6_29332561     HPrz    A    C        1      2        2 
   6  chr6_29332561     ZBoe    A    C        0      0        2 
   6  chr6_29332561     ZGre    A    C        0      0        2 
   6  chr6_29332561     ZHar    A    C        0      0        2 
   6  chr6_29332561   Sample    A    C        1      2        2 
   6  chr6_29388201     AAsi    C    A        1      2        2 
   6  chr6_29388201     AKia    C    A        0      0        2 
   6  chr6_29388201     AOna    C    A        0      0        2 
   6  chr6_29388201     ASom    C    A        1      2        2 
   6  chr6_29388201     HCab    C    A        0      0        2 
   6  chr6_29388201     HPrz    C    A        0      0        2 
   6  chr6_29388201     ZBoe    C    A        0      0        2 
   6  chr6_29388201     ZGre    C    A        0      0        2 
   6  chr6_29388201     ZHar    C    A        0      0        2 
   6  chr6_29388201   Sample    C    A        0      0        2 
   6  chr6_29403275     AAsi    C    A        0      0        2 
   6  chr6_29403275     AKia    C    A        0      0        2 
   6  chr6_29403275     AOna    C    A        0      0        2 
   6  chr6_29403275     ASom    C    A        0      0        2 
   6  chr6_29403275     HCab    C    A        0      0        2 
   6  chr6_29403275     HPrz    C    A        0      0        2 
   6  chr6_29403275     ZBoe    C    A      0.5      1        2 
   6  chr6_29403275     ZGre    C    A        0      0        2 
   6  chr6_29403275     ZHar    C    A        0      0        2 
   6  chr6_29403275   Sample    C    A        0      0        2 
   6  chr6_29409750     AAsi    A    C        0      0        2 
   6  chr6_29409750     AKia    A    C        0      0        2 
   6  chr6_29409750     AOna    A    C        0      0        2 
   6  chr6_29409750     ASom    A    C        0      0        2 
   6  chr6_29409750     HCab    A    C        1      2        2 
   6  chr6_29409750     HPrz    A    C        1      2        2 
   6  chr6_29409750     ZBoe    A    C        0      0        2 
   6  chr6_29409750     ZGre    A    C        0      0        2 
   6  chr6_29409750     ZHar    A    C        0      0        2 
   6  chr6_29409750   Sample    A    C        1      2        2 
   6  chr6_29494275     AAsi    C    A        0      0        2 
   6  chr6_29494275     AKia    C    A        0      0        2 
   6  chr6_29494275     AOna    C    A        0      0        2 
   6  chr6_29494275     ASom    C    A        0      0        2 
   6  chr6_29494275     HCab    C    A        0      0        2 
   6  chr6_29494275     HPrz    C    A        0      0        2 
   6  chr6_29494275     ZBoe    C    A        0      0        2 
   6  chr6_29494275     ZGre    C    A        1      2        2 
   6  chr6_29494275     ZHar    C    A        0      0        2 
   6  chr6_29494275   Sample    C    A        0      0        2 
   6  chr6_29513793     AAsi    G    T        1      2        2 
   6  chr6_29513793     AKia    G    T        0      0        2 
   6  chr6_29513793     AOna    G    T        0      0        2 
   6  chr6_29513793     ASom    G    T        1      2        2 
   6  chr6_29513793     HCab    G    T        0      0        2 
   6  chr6_29513793     HPrz    G    T        0      0        2 
   6  chr6_29513793     ZBoe    G    T        0      0        2 
   6  chr6_29513793     ZGre    G    T        0      0        2 
   6  chr6_29513793     ZHar    G    T        0      0        2 
   6  chr6_29513793   Sample    G    T        0      0        2 
   6  chr6_29570580     AAsi    A    C        0      0        2 
   6  chr6_29570580     AKia    A    C        0      0        2 
   6  chr6_29570580     AOna    A    C        0      0        2 
   6  chr6_29570580     ASom    A    C        0      0        2 
   6  chr6_29570580     HCab    A    C        0      0        2 
   6  chr6_29570580     HPrz    A    C        0      0        2 
   6  chr6_29570580     ZBoe    A    C        1      2        2 
   6  chr6_29570580     ZGre    A    C        1      2        2 
   6  chr6_29570580     ZHar    A    C        1      2        2 
   6  chr6_29570580   Sample    A    C        0      0        2 
   6  chr6_29591638     AAsi    C    A        0      0        2 
   6  chr6_29591638     AKia    C    A        0      0        2 
   6  chr6_29591638     AOna    C    A        0      0        2 
   6  chr6_29591638     ASom    C    A        0      0        2 
   6  chr6_29591638     HCab    C    A        1      2        2 
   6  chr6_29591638     HPrz    C    A        1      2        2 
   6  chr6_29591638     ZBoe    C    A        0      0        2 
   6  chr6_29591638     ZGre    C    A        0      0        2 
   6  chr6_29591638     ZHar    C    A        0      0        2 
   6  chr6_29591638   Sample    C    A        1      2        2 
   6  chr6_29600315     AAsi    C    G        1      2        2 
   6  chr6_29600315     AKia    C    G        1      2        2 
   6  chr6_29600315     AOna    C    G        1      2        2 
   6  chr6_29600315     ASom    C    G        1      2        2 
   6  chr6_29600315     HCab    C    G        0      0        2 
   6  chr6_29600315     HPrz    C    G        0      0        2 
   6  chr6_29600315     ZBoe    C    G        0      0        2 
   6  chr6_29600315     ZGre    C    G        0      0        2 
   6  chr6_29600315     ZHar    C    G        0      0        2 
   6  chr6_29600315   Sample    C    G        0      0        2 
   6  chr6_29610739     AAsi    G    T        1      2        2 
   6  chr6_29610739     AKia    G    T        0      0        2 
   6  chr6_29610739     AOna    G    T        0      0        2 
   6  chr6_29610739     ASom    G    T        1      2        2 
   6  chr6_29610739     HCab    G    T        0      0        2 
   6  chr6_29610739     HPrz    G    T        0      0        2 
   6  chr6_29610739     ZBoe    G    T        0      0        2 
   6  chr6_29610739     ZGre    G    T        0      0        2 
   6  chr6_29610739     ZHar    G    T        0      0        2 
   6  chr6_29610739   Sample    G    T        0      0        2 
   6  chr6_29655929     AAsi    T    G      0.5      1        2 
   6  chr6_29655929     AKia    T    G        0      0        2 
   6  chr6_29655929     AOna    T    G        0      0        2 
   6  chr6_29655929     ASom    T    G        0      0        2 
   6  chr6_29655929     HCab    T    G        0      0        2 
   6  chr6_29655929     HPrz    T    G        0      0        2 
   6  chr6_29655929     ZBoe    T    G        0      0        2 
   6  chr6_29655929     ZGre    T    G        0      0        2 
   6  chr6_29655929     ZHar    T    G        0      0        2 
   6  chr6_29655929   Sample    T    G        0      0        2 
   6  chr6_29699066     AAsi    C    G        0      0        2 
   6  chr6_29699066     AKia    C    G        0      0        2 
   6  chr6_29699066     AOna    C    G        0      0        2 
   6  chr6_29699066     ASom    C    G        0      0        2 
   6  chr6_29699066     HCab    C    G        0      0        2 
   6  chr6_29699066     HPrz    C    G      0.5      1        2 
   6  chr6_29699066     ZBoe    C    G        0      0        2 
   6  chr6_29699066     ZGre    C    G        0      0        2 
   6  chr6_29699066     ZHar    C    G        0      0        2 
   6  chr6_29699066   Sample    C    G        0      0        2 
   6  chr6_29727160     AAsi    T    G        0      0        2 
   6  chr6_29727160     AKia    T    G        0      0        2 
   6  chr6_29727160     AOna    T    G        0      0        2 
   6  chr6_29727160     ASom    T    G        0      0        2 
   6  chr6_29727160     HCab    T    G        1      2        2 
   6  chr6_29727160     HPrz    T    G        1      2        2 
   6  chr6_29727160     ZBoe    T    G        0      0        2 
   6  chr6_29727160     ZGre    T    G        0      0        2 
   6  chr6_29727160     ZHar    T    G        0      0        2 
   6  chr6_29727160   Sample    T    G        1      2        2 
   6  chr6_29769653     AAsi    T    G        0      0        2 
   6  chr6_29769653     AKia    T    G        0      0        2 
   6  chr6_29769653     AOna    T    G        0      0        2 
   6  chr6_29769653     ASom    T    G        0      0        2 
   6  chr6_29769653     HCab    T    G        1      2        2 
   6  chr6_29769653     HPrz    T    G        1      2        2 
   6  chr6_29769653     ZBoe    T    G        0      0        2 
   6  chr6_29769653     ZGre    T    G        0      0        2 
   6  chr6_29769653     ZHar    T    G        0      0        2 
   6  chr6_29769653   Sample    T    G        1      2        2 
   6  chr6_29788122     AAsi    C    G        0      0        2 
   6  chr6_29788122     AKia    C    G        0      0        2 
   6  chr6_29788122     AOna    C    G        0      0        2 
   6  chr6_29788122     ASom    C    G        0      0        2 
   6  chr6_29788122     HCab    C    G        1      2        2 
   6  chr6_29788122     HPrz    C    G        1      2        2 
   6  chr6_29788122     ZBoe    C    G        0      0        2 
   6  chr6_29788122     ZGre    C    G        0      0        2 
   6  chr6_29788122     ZHar    C    G        0      0        2 
   6  chr6_29788122   Sample    C    G        1      2        2 
   6  chr6_29791062     AAsi    G    C        0      0        2 
   6  chr6_29791062     AKia    G    C        0      0        2 
   6  chr6_29791062     AOna    G    C        0      0        2 
   6  chr6_29791062     ASom    G    C        0      0        2 
   6  chr6_29791062     HCab    G    C        0      0        2 
   6  chr6_29791062     HPrz    G    C        0      0        2 
   6  chr6_29791062     ZBoe    G    C      0.5      1        2 
   6  chr6_29791062     ZGre    G    C        0      0        2 
   6  chr6_29791062     ZHar    G    C        0      0        2 
   6  chr6_29791062   Sample    G    C        0      0        2 
   6  chr6_29793324     AAsi    C    A        0      0        2 
   6  chr6_29793324     AKia    C    A        0      0        2 
   6  chr6_29793324     AOna    C    A        0      0        2 
   6  chr6_29793324     ASom    C    A        0      0        2 
   6  chr6_29793324     HCab    C    A        0      0        2 
   6  chr6_29793324     HPrz    C    A        0      0        2 
   6  chr6_29793324     ZBoe    C    A        0      0        2 
   6  chr6_29793324     ZGre    C    A        0      0        2 
   6  chr6_29793324     ZHar    C    A        1      2        2 
   6  chr6_29793324   Sample    C    A        0      0        2 
   6  chr6_29873374     AAsi    C    G        0      0        2 
   6  chr6_29873374     AKia    C    G        0      0        2 
   6  chr6_29873374     AOna    C    G        0      0        2 
   6  chr6_29873374     ASom    C    G        0      0        2 
   6  chr6_29873374     HCab    C    G        1      2        2 
   6  chr6_29873374     HPrz    C    G        1      2        2 
   6  chr6_29873374     ZBoe    C    G        0      0        2 
   6  chr6_29873374     ZGre    C    G        0      0        2 
   6  chr6_29873374     ZHar    C    G        0      0        2 
   6  chr6_29873374   Sample    C    G        1      2        2 
   6  chr6_29907083     AAsi    C    G        0      0        2 
   6  chr6_29907083     AKia    C    G        0      0        2 
   6  chr6_29907083     AOna    C    G        0      0        2 
   6  chr6_29907083     ASom    C    G        0      0        2 
   6  chr6_29907083     HCab    C    G        0      0        2 
   6  chr6_29907083     HPrz    C    G      0.5      1        2 
   6  chr6_29907083     ZBoe    C    G        0      0        2 
   6  chr6_29907083     ZGre    C    G        0      0        2 
   6  chr6_29907083     ZHar    C    G        0      0        2 
   6  chr6_29907083   Sample    C    G        0      0        2 
   6  chr6_29930623     AAsi    T    G        0      0        2 
   6  chr6_29930623     AKia    T    G        0      0        2 
   6  chr6_29930623     AOna    T    G        0      0        2 
   6  chr6_29930623     ASom    T    G        1      2        2 
   6  chr6_29930623     HCab    T    G        0      0        2 
   6  chr6_29930623     HPrz    T    G        0      0        2 
   6  chr6_29930623     ZBoe    T    G        0      0        2 
   6  chr6_29930623     ZGre    T    G        0      0        2 
   6  chr6_29930623     ZHar    T    G        0      0        2 
   6  chr6_29930623   Sample    T    G        0      0        2 
   6  chr6_29934023     AAsi    C    A        0      0        2 
   6  chr6_29934023     AKia    C    A        0      0        2 
   6  chr6_29934023     AOna    C    A        0      0        2 
   6  chr6_29934023     ASom    C    A        0      0        2 
   6  chr6_29934023     HCab    C    A        1      2        2 
   6  chr6_29934023     HPrz    C    A        1      2        2 
   6  chr6_29934023     ZBoe    C    A        0      0        2 
   6  chr6_29934023     ZGre    C    A        0      0        2 
   6  chr6_29934023     ZHar    C    A        0      0        2 
   6  chr6_29934023   Sample    C    A        1      2        2 
   6  chr6_30017543     AAsi    T    G        0      0        2 
   6  chr6_30017543     AKia    T    G        0      0        2 
   6  chr6_30017543     AOna    T    G        0      0        2 
   6  chr6_30017543     ASom    T    G        0      0        2 
   6  chr6_30017543     HCab    T    G        1      2        2 
   6  chr6_30017543     HPrz    T    G        1      2        2 
   6  chr6_30017543     ZBoe    T    G        0      0        2 
   6  chr6_30017543     ZGre    T    G        0      0        2 
   6  chr6_30017543     ZHar    T    G        0      0        2 
   6  chr6_30017543   Sample    T    G        1      2        2 
   6  chr6_30032828     AAsi    T    A        0      0        2 
   6  chr6_30032828     AKia    T    A        0      0        2 
   6  chr6_30032828     AOna    T    A        0      0        2 
   6  chr6_30032828     ASom    T    A        0      0        2 
   6  chr6_30032828     HCab    T    A        0      0        2 
   6  chr6_30032828     HPrz    T    A      0.5      1        2 
   6  chr6_30032828     ZBoe    T    A        0      0        2 
   6  chr6_30032828     ZGre    T    A        0      0        2 
   6  chr6_30032828     ZHar    T    A        0      0        2 
   6  chr6_30032828   Sample    T    A        0      0        2 
   6  chr6_30081108     AAsi    G    T        0      0        2 
   6  chr6_30081108     AKia    G    T        1      2        2 
   6  chr6_30081108     AOna    G    T      0.5      1        2 
   6  chr6_30081108     ASom    G    T        0      0        2 
   6  chr6_30081108     HCab    G    T        0      0        2 
   6  chr6_30081108     HPrz    G    T        0      0        2 
   6  chr6_30081108     ZBoe    G    T        0      0        2 
   6  chr6_30081108     ZGre    G    T        0      0        2 
   6  chr6_30081108     ZHar    G    T        0      0        2 
   6  chr6_30081108   Sample    G    T        0      0        2 
   6  chr6_30081922     AAsi    G    C        0      0        2 
   6  chr6_30081922     AKia    G    C        0      0        2 
   6  chr6_30081922     AOna    G    C        0      0        2 
   6  chr6_30081922     ASom    G    C        0      0        2 
   6  chr6_30081922     HCab    G    C        1      2        2 
   6  chr6_30081922     HPrz    G    C        1      2        2 
   6  chr6_30081922     ZBoe    G    C        0      0        2 
   6  chr6_30081922     ZGre    G    C        0      0        2 
   6  chr6_30081922     ZHar    G    C        0      0        2 
   6  chr6_30081922   Sample    G    C        1      2        2 
   6  chr6_30087539     AAsi    G    C        0      0        2 
   6  chr6_30087539     AKia    G    C        0      0        2 
   6  chr6_30087539     AOna    G    C        0      0        2 
   6  chr6_30087539     ASom    G    C        0      0        2 
   6  chr6_30087539     HCab    G    C        0      0        2 
   6  chr6_30087539     HPrz    G    C      0.5      1        2 
   6  chr6_30087539     ZBoe    G    C        0      0        2 
   6  chr6_30087539     ZGre    G    C        0      0        2 
   6  chr6_30087539     ZHar    G    C        0      0        2 
   6  chr6_30087539   Sample    G    C        0      0        2 
   6  chr6_30088696     AAsi    C    A        0      0        2 
   6  chr6_30088696     AKia    C    A        0      0        2 
   6  chr6_30088696     AOna    C    A        0      0        2 
   6  chr6_30088696     ASom    C    A        0      0        2 
   6  chr6_30088696     HCab    C    A        0      0        2 
   6  chr6_30088696     HPrz    C    A        0      0        2 
   6  chr6_30088696     ZBoe    C    A        1      2        2 
   6  chr6_30088696     ZGre    C    A        0      0        2 
   6  chr6_30088696     ZHar    C    A        0      0        2 
   6  chr6_30088696   Sample    C    A        0      0        2 
   6  chr6_30093387     AAsi    G    C        0      0        2 
   6  chr6_30093387     AKia    G    C        0      0        2 
   6  chr6_30093387     AOna    G    C        0      0        2 
   6  chr6_30093387     ASom    G    C        0      0        2 
   6  chr6_30093387     HCab    G    C        1      2        2 
   6  chr6_30093387     HPrz    G    C        1      2        2 
   6  chr6_30093387     ZBoe    G    C        0      0        2 
   6  chr6_30093387     ZGre    G    C        0      0        2 
   6  chr6_30093387     ZHar    G    C        0      0        2 
   6  chr6_30093387   Sample    G    C        1      2        2 
   6  chr6_30122209     AAsi    C    A        0      0        2 
   6  chr6_30122209     AKia    C    A        0      0        2 
   6  chr6_30122209     AOna    C    A        0      0        2 
   6  chr6_30122209     ASom    C    A        0      0        2 
   6  chr6_30122209     HCab    C    A        1      2        2 
   6  chr6_30122209     HPrz    C    A        1      2        2 
   6  chr6_30122209     ZBoe    C    A        0      0        2 
   6  chr6_30122209     ZGre    C    A        0      0        2 
   6  chr6_30122209     ZHar    C    A        0      0        2 
   6  chr6_30122209   Sample    C    A        1      2        2 
   6  chr6_30139777     AAsi    G    C        0      0        2 
   6  chr6_30139777     AKia    G    C        0      0        2 
   6  chr6_30139777     AOna    G    C      0.5      1        2 
   6  chr6_30139777     ASom    G    C        0      0        2 
   6  chr6_30139777     HCab    G    C        0      0        2 
   6  chr6_30139777     HPrz    G    C        0      0        2 
   6  chr6_30139777     ZBoe    G    C        0      0        2 
   6  chr6_30139777     ZGre    G    C        0      0        2 
   6  chr6_30139777     ZHar    G    C        0      0        2 
   6  chr6_30139777   Sample    G    C        0      0        2 
   6  chr6_30146489     AAsi    G    C        0      0        2 
   6  chr6_30146489     AKia    G    C        0      0        2 
   6  chr6_30146489     AOna    G    C        0      0        2 
   6  chr6_30146489     ASom    G    C        0      0        2 
   6  chr6_30146489     HCab    G    C        0      0        2 
   6  chr6_30146489     HPrz    G    C        0      0        2 
   6  chr6_30146489     ZBoe    G    C        0      0        2 
   6  chr6_30146489     ZGre    G    C      0.5      1        2 
   6  chr6_30146489     ZHar    G    C        0      0        2 
   6  chr6_30146489   Sample    G    C        0      0        2 
   6  chr6_30153521     AAsi    G    T        0      0        2 
   6  chr6_30153521     AKia    G    T        0      0        2 
   6  chr6_30153521     AOna    G    T        0      0        2 
   6  chr6_30153521     ASom    G    T        0      0        2 
   6  chr6_30153521     HCab    G    T        1      2        2 
   6  chr6_30153521     HPrz    G    T        1      2        2 
   6  chr6_30153521     ZBoe    G    T        0      0        2 
   6  chr6_30153521     ZGre    G    T        0      0        2 
   6  chr6_30153521     ZHar    G    T        0      0        2 
   6  chr6_30153521   Sample    G    T        1      2        2 
   6  chr6_30161729     AAsi    A    T        0      0        2 
   6  chr6_30161729     AKia    A    T        1      2        2 
   6  chr6_30161729     AOna    A    T        1      2        2 
   6  chr6_30161729     ASom    A    T        0      0        2 
   6  chr6_30161729     HCab    A    T        0      0        2 
   6  chr6_30161729     HPrz    A    T        0      0        2 
   6  chr6_30161729     ZBoe    A    T        0      0        2 
   6  chr6_30161729     ZGre    A    T        0      0        2 
   6  chr6_30161729     ZHar    A    T        0      0        2 
   6  chr6_30161729   Sample    A    T        0      0        2 
   6  chr6_30178271     AAsi    A    C        1      2        2 
   6  chr6_30178271     AKia    A    C        0      0        2 
   6  chr6_30178271     AOna    A    C        0      0        2 
   6  chr6_30178271     ASom    A    C        1      2        2 
   6  chr6_30178271     HCab    A    C        0      0        2 
   6  chr6_30178271     HPrz    A    C        0      0        2 
   6  chr6_30178271     ZBoe    A    C        1      2        2 
   6  chr6_30178271     ZGre    A    C        1      2        2 
   6  chr6_30178271     ZHar    A    C        1      2        2 
   6  chr6_30178271   Sample    A    C        0      0        2 
   6  chr6_30196490     AAsi    A    C        0      0        2 
   6  chr6_30196490     AKia    A    C        0      0        2 
   6  chr6_30196490     AOna    A    C        0      0        2 
   6  chr6_30196490     ASom    A    C        0      0        2 
   6  chr6_30196490     HCab    A    C        0      0        2 
   6  chr6_30196490     HPrz    A    C        0      0        2 
   6  chr6_30196490     ZBoe    A    C      0.5      1        2 
   6  chr6_30196490     ZGre    A    C        0      0        2 
   6  chr6_30196490     ZHar    A    C        0      0        2 
   6  chr6_30196490   Sample    A    C        0      0        2 
   6  chr6_30200865     AAsi    T    G        0      0        2 
   6  chr6_30200865     AKia    T    G        0      0        2 
   6  chr6_30200865     AOna    T    G        0      0        2 
   6  chr6_30200865     ASom    T    G        0      0        2 
   6  chr6_30200865     HCab    T    G        1      2        2 
   6  chr6_30200865     HPrz    T    G        1      2        2 
   6  chr6_30200865     ZBoe    T    G        0      0        2 
   6  chr6_30200865     ZGre    T    G        0      0        2 
   6  chr6_30200865     ZHar    T    G        0      0        2 
   6  chr6_30200865   Sample    T    G        1      2        2 
   6  chr6_30349121     AAsi    T    A        0      0        2 
   6  chr6_30349121     AKia    T    A        0      0        2 
   6  chr6_30349121     AOna    T    A        0      0        2 
   6  chr6_30349121     ASom    T    A        0      0        2 
   6  chr6_30349121     HCab    T    A        0      0        2 
   6  chr6_30349121     HPrz    T    A        0      0        2 
   6  chr6_30349121     ZBoe    T    A        1      2        2 
   6  chr6_30349121     ZGre    T    A        1      2        2 
   6  chr6_30349121     ZHar    T    A        1      2        2 
   6  chr6_30349121   Sample    T    A        0      0        2 
   6  chr6_30377406     AAsi    G    C        0      0        2 
   6  chr6_30377406     AKia    G    C        0      0        2 
   6  chr6_30377406     AOna    G    C        0      0        2 
   6  chr6_30377406     ASom    G    C        0      0        2 
   6  chr6_30377406     HCab    G    C        1      2        2 
   6  chr6_30377406     HPrz    G    C        1      2        2 
   6  chr6_30377406     ZBoe    G    C        0      0        2 
   6  chr6_30377406     ZGre    G    C        0      0        2 
   6  chr6_30377406     ZHar    G    C        0      0        2 
   6  chr6_30377406   Sample    G    C        1      2        2 
   6  chr6_30387250     AAsi    C    G        0      0        2 
   6  chr6_30387250     AKia    C    G        0      0        2 
   6  chr6_30387250     AOna    C    G        0      0        2 
   6  chr6_30387250     ASom    C    G        0      0        2 
   6  chr6_30387250     HCab    C    G        1      2        2 
   6  chr6_30387250     HPrz    C    G        1      2        2 
   6  chr6_30387250     ZBoe    C    G        0      0        2 
   6  chr6_30387250     ZGre    C    G        0      0        2 
   6  chr6_30387250     ZHar    C    G        0      0        2 
   6  chr6_30387250   Sample    C    G        1      2        2 
   6  chr6_30419007     AAsi    G    C        1      2        2 
   6  chr6_30419007     AKia    G    C        0      0        2 
   6  chr6_30419007     AOna    G    C        0      0        2 
   6  chr6_30419007     ASom    G    C        1      2        2 
   6  chr6_30419007     HCab    G    C        0      0        2 
   6  chr6_30419007     HPrz    G    C        0      0        2 
   6  chr6_30419007     ZBoe    G    C        0      0        2 
   6  chr6_30419007     ZGre    G    C        0      0        2 
   6  chr6_30419007     ZHar    G    C        0      0        2 
   6  chr6_30419007   Sample    G    C        0      0        2 
   6  chr6_30422824     AAsi    A    C        0      0        2 
   6  chr6_30422824     AKia    A    C        0      0        2 
   6  chr6_30422824     AOna    A    C        0      0        2 
   6  chr6_30422824     ASom    A    C        0      0        2 
   6  chr6_30422824     HCab    A    C        1      2        2 
   6  chr6_30422824     HPrz    A    C        1      2        2 
   6  chr6_30422824     ZBoe    A    C        0      0        2 
   6  chr6_30422824     ZGre    A    C        0      0        2 
   6  chr6_30422824     ZHar    A    C        0      0        2 
   6  chr6_30422824   Sample    A    C        1      2        2 
   6  chr6_30436231     AAsi    G    C        0      0        2 
   6  chr6_30436231     AKia    G    C        0      0        2 
   6  chr6_30436231     AOna    G    C      0.5      1        2 
   6  chr6_30436231     ASom    G    C        0      0        2 
   6  chr6_30436231     HCab    G    C        0      0        2 
   6  chr6_30436231     HPrz    G    C        0      0        2 
   6  chr6_30436231     ZBoe    G    C        0      0        2 
   6  chr6_30436231     ZGre    G    C        0      0        2 
   6  chr6_30436231     ZHar    G    C        0      0        2 
   6  chr6_30436231   Sample    G    C        0      0        2 
   6  chr6_30469786     AAsi    G    T        0      0        2 
   6  chr6_30469786     AKia    G    T        0      0        2 
   6  chr6_30469786     AOna    G    T        0      0        2 
   6  chr6_30469786     ASom    G    T        0      0        2 
   6  chr6_30469786     HCab    G    T        1      2        2 
   6  chr6_30469786     HPrz    G    T        1      2        2 
   6  chr6_30469786     ZBoe    G    T        0      0        2 
   6  chr6_30469786     ZGre    G    T        0      0        2 
   6  chr6_30469786     ZHar    G    T        0      0        2 
   6  chr6_30469786   Sample    G    T        1      2        2 
   6  chr6_30488498     AAsi    G    T        0      0        2 
   6  chr6_30488498     AKia    G    T        0      0        2 
   6  chr6_30488498     AOna    G    T        0      0        2 
   6  chr6_30488498     ASom    G    T        0      0        2 
   6  chr6_30488498     HCab    G    T        0      0        2 
   6  chr6_30488498     HPrz    G    T        0      0        2 
   6  chr6_30488498     ZBoe    G    T        0      0        2 
   6  chr6_30488498     ZGre    G    T        0      0        2 
   6  chr6_30488498     ZHar    G    T        1      2        2 
   6  chr6_30488498   Sample    G    T        0      0        2 
   6  chr6_30497913     AAsi    T    G        1      2        2 
   6  chr6_30497913     AKia    T    G        1      2        2 
   6  chr6_30497913     AOna    T    G        1      2        2 
   6  chr6_30497913     ASom    T    G        1      2        2 
   6  chr6_30497913     HCab    T    G        0      0        2 
   6  chr6_30497913     HPrz    T    G        0      0        2 
   6  chr6_30497913     ZBoe    T    G        0      0        2 
   6  chr6_30497913     ZGre    T    G        0      0        2 
   6  chr6_30497913     ZHar    T    G        0      0        2 
   6  chr6_30497913   Sample    T    G        0      0        2 
   6  chr6_30502970     AAsi    T    G        0      0        2 
   6  chr6_30502970     AKia    T    G        1      2        2 
   6  chr6_30502970     AOna    T    G        1      2        2 
   6  chr6_30502970     ASom    T    G        0      0        2 
   6  chr6_30502970     HCab    T    G        0      0        2 
   6  chr6_30502970     HPrz    T    G        0      0        2 
   6  chr6_30502970     ZBoe    T    G        0      0        2 
   6  chr6_30502970     ZGre    T    G        0      0        2 
   6  chr6_30502970     ZHar    T    G        0      0        2 
   6  chr6_30502970   Sample    T    G        0      0        2 
   6  chr6_30512563     AAsi    C    G        0      0        2 
   6  chr6_30512563     AKia    C    G        1      2        2 
   6  chr6_30512563     AOna    C    G        1      2        2 
   6  chr6_30512563     ASom    C    G        0      0        2 
   6  chr6_30512563     HCab    C    G        0      0        2 
   6  chr6_30512563     HPrz    C    G        0      0        2 
   6  chr6_30512563     ZBoe    C    G        0      0        2 
   6  chr6_30512563     ZGre    C    G        0      0        2 
   6  chr6_30512563     ZHar    C    G        0      0        2 
   6  chr6_30512563   Sample    C    G        0      0        2 
   6  chr6_30531680     AAsi    G    C        1      2        2 
   6  chr6_30531680     AKia    G    C        0      0        2 
   6  chr6_30531680     AOna    G    C        0      0        2 
   6  chr6_30531680     ASom    G    C        1      2        2 
   6  chr6_30531680     HCab    G    C        0      0        2 
   6  chr6_30531680     HPrz    G    C        0      0        2 
   6  chr6_30531680     ZBoe    G    C        0      0        2 
   6  chr6_30531680     ZGre    G    C        0      0        2 
   6  chr6_30531680     ZHar    G    C        0      0        2 
   6  chr6_30531680   Sample    G    C        0      0        2 
   6  chr6_30541504     AAsi    C    G        0      0        2 
   6  chr6_30541504     AKia    C    G        0      0        2 
   6  chr6_30541504     AOna    C    G        0      0        2 
   6  chr6_30541504     ASom    C    G        0      0        2 
   6  chr6_30541504     HCab    C    G        1      2        2 
   6  chr6_30541504     HPrz    C    G        1      2        2 
   6  chr6_30541504     ZBoe    C    G        0      0        2 
   6  chr6_30541504     ZGre    C    G        0      0        2 
   6  chr6_30541504     ZHar    C    G        0      0        2 
   6  chr6_30541504   Sample    C    G        1      2        2 
   6  chr6_30544368     AAsi    T    A        0      0        2 
   6  chr6_30544368     AKia    T    A        0      0        2 
   6  chr6_30544368     AOna    T    A        0      0        2 
   6  chr6_30544368     ASom    T    A        0      0        2 
   6  chr6_30544368     HCab    T    A        0      0        2 
   6  chr6_30544368     HPrz    T    A        0      0        2 
   6  chr6_30544368     ZBoe    T    A        1      2        2 
   6  chr6_30544368     ZGre    T    A        1      2        2 
   6  chr6_30544368     ZHar    T    A        1      2        2 
   6  chr6_30544368   Sample    T    A        0      0        2 
   6  chr6_30545722     AAsi    G    T        0      0        2 
   6  chr6_30545722     AKia    G    T        0      0        2 
   6  chr6_30545722     AOna    G    T        0      0        2 
   6  chr6_30545722     ASom    G    T        0      0        2 
   6  chr6_30545722     HCab    G    T        1      2        2 
   6  chr6_30545722     HPrz    G    T        1      2        2 
   6  chr6_30545722     ZBoe    G    T        0      0        2 
   6  chr6_30545722     ZGre    G    T        0      0        2 
   6  chr6_30545722     ZHar    G    T        0      0        2 
   6  chr6_30545722   Sample    G    T        1      2        2 
   6  chr6_30548613     AAsi    C    A        0      0        2 
   6  chr6_30548613     AKia    C    A        0      0        2 
   6  chr6_30548613     AOna    C    A        0      0        2 
   6  chr6_30548613     ASom    C    A        0      0        2 
   6  chr6_30548613     HCab    C    A        0      0        2 
   6  chr6_30548613     HPrz    C    A        0      0        2 
   6  chr6_30548613     ZBoe    C    A      0.5      1        2 
   6  chr6_30548613     ZGre    C    A        0      0        2 
   6  chr6_30548613     ZHar    C    A        1      2        2 
   6  chr6_30548613   Sample    C    A        0      0        2 
   6  chr6_30556638     AAsi    T    G        0      0        2 
   6  chr6_30556638     AKia    T    G        1      2        2 
   6  chr6_30556638     AOna    T    G        1      2        2 
   6  chr6_30556638     ASom    T    G        0      0        2 
   6  chr6_30556638     HCab    T    G        0      0        2 
   6  chr6_30556638     HPrz    T    G        0      0        2 
   6  chr6_30556638     ZBoe    T    G        0      0        2 
   6  chr6_30556638     ZGre    T    G        0      0        2 
   6  chr6_30556638     ZHar    T    G        0      0        2 
   6  chr6_30556638   Sample    T    G        0      0        2 
   6  chr6_30559181     AAsi    G    C        0      0        2 
   6  chr6_30559181     AKia    G    C        1      2        2 
   6  chr6_30559181     AOna    G    C        1      2        2 
   6  chr6_30559181     ASom    G    C        0      0        2 
   6  chr6_30559181     HCab    G    C        0      0        2 
   6  chr6_30559181     HPrz    G    C        0      0        2 
   6  chr6_30559181     ZBoe    G    C        0      0        2 
   6  chr6_30559181     ZGre    G    C        0      0        2 
   6  chr6_30559181     ZHar    G    C        0      0        2 
   6  chr6_30559181   Sample    G    C        0      0        2 
   6  chr6_30568506     AAsi    A    C        0      0        2 
   6  chr6_30568506     AKia    A    C        0      0        2 
   6  chr6_30568506     AOna    A    C        0      0        2 
   6  chr6_30568506     ASom    A    C        0      0        2 
   6  chr6_30568506     HCab    A    C        1      2        2 
   6  chr6_30568506     HPrz    A    C        1      2        2 
   6  chr6_30568506     ZBoe    A    C        0      0        2 
   6  chr6_30568506     ZGre    A    C        0      0        2 
   6  chr6_30568506     ZHar    A    C        0      0        2 
   6  chr6_30568506   Sample    A    C        1      2        2 
   6  chr6_30572624     AAsi    A    C        0      0        2 
   6  chr6_30572624     AKia    A    C        0      0        2 
   6  chr6_30572624     AOna    A    C        0      0        2 
   6  chr6_30572624     ASom    A    C        0      0        2 
   6  chr6_30572624     HCab    A    C        1      2        2 
   6  chr6_30572624     HPrz    A    C        1      2        2 
   6  chr6_30572624     ZBoe    A    C        0      0        2 
   6  chr6_30572624     ZGre    A    C        0      0        2 
   6  chr6_30572624     ZHar    A    C        0      0        2 
   6  chr6_30572624   Sample    A    C        1      2        2 
   6  chr6_30602733     AAsi    C    A        0      0        2 
   6  chr6_30602733     AKia    C    A        0      0        2 
   6  chr6_30602733     AOna    C    A        0      0        2 
   6  chr6_30602733     ASom    C    A        0      0        2 
   6  chr6_30602733     HCab    C    A        0      0        2 
   6  chr6_30602733     HPrz    C    A        0      0        2 
   6  chr6_30602733     ZBoe    C    A      0.5      1        2 
   6  chr6_30602733     ZGre    C    A        0      0        2 
   6  chr6_30602733     ZHar    C    A        0      0        2 
   6  chr6_30602733   Sample    C    A        0      0        2 
   6  chr6_30608144     AAsi    G    T        0      0        2 
   6  chr6_30608144     AKia    G    T        1      2        2 
   6  chr6_30608144     AOna    G    T        1      2        2 
   6  chr6_30608144     ASom    G    T        0      0        2 
   6  chr6_30608144     HCab    G    T        0      0        2 
   6  chr6_30608144     HPrz    G    T        0      0        2 
   6  chr6_30608144     ZBoe    G    T        0      0        2 
   6  chr6_30608144     ZGre    G    T        0      0        2 
   6  chr6_30608144     ZHar    G    T        0      0        2 
   6  chr6_30608144   Sample    G    T        0      0        2 
   6  chr6_30609155     AAsi    C    A        0      0        2 
   6  chr6_30609155     AKia    C    A        0      0        2 
   6  chr6_30609155     AOna    C    A        0      0        2 
   6  chr6_30609155     ASom    C    A        0      0        2 
   6  chr6_30609155     HCab    C    A        1      2        2 
   6  chr6_30609155     HPrz    C    A        1      2        2 
   6  chr6_30609155     ZBoe    C    A        0      0        2 
   6  chr6_30609155     ZGre    C    A        0      0        2 
   6  chr6_30609155     ZHar    C    A        0      0        2 
   6  chr6_30609155   Sample    C    A        1      2        2 
   6  chr6_30613330     AAsi    C    A        0      0        2 
   6  chr6_30613330     AKia    C    A        0      0        2 
   6  chr6_30613330     AOna    C    A        0      0        2 
   6  chr6_30613330     ASom    C    A        0      0        2 
   6  chr6_30613330     HCab    C    A        0      0        2 
   6  chr6_30613330     HPrz    C    A        0      0        2 
   6  chr6_30613330     ZBoe    C    A        0      0        2 
   6  chr6_30613330     ZGre    C    A      0.5      1        2 
   6  chr6_30613330     ZHar    C    A        0      0        2 
   6  chr6_30613330   Sample    C    A        0      0        2 
   6  chr6_30630316     AAsi    G    C        0      0        2 
   6  chr6_30630316     AKia    G    C        0      0        2 
   6  chr6_30630316     AOna    G    C        0      0        2 
   6  chr6_30630316     ASom    G    C        0      0        2 
   6  chr6_30630316     HCab    G    C        0      0        2 
   6  chr6_30630316     HPrz    G    C        0      0        2 
   6  chr6_30630316     ZBoe    G    C        0      0        2 
   6  chr6_30630316     ZGre    G    C      0.5      1        2 
   6  chr6_30630316     ZHar    G    C        0      0        2 
   6  chr6_30630316   Sample    G    C        0      0        2 
   6  chr6_30650539     AAsi    A    T        0      0        2 
   6  chr6_30650539     AKia    A    T        0      0        2 
   6  chr6_30650539     AOna    A    T        0      0        2 
   6  chr6_30650539     ASom    A    T        0      0        2 
   6  chr6_30650539     HCab    A    T      0.5      1        2 
   6  chr6_30650539     HPrz    A    T      0.5      1        2 
   6  chr6_30650539     ZBoe    A    T        0      0        2 
   6  chr6_30650539     ZGre    A    T        0      0        2 
   6  chr6_30650539     ZHar    A    T        0      0        2 
   6  chr6_30650539   Sample    A    T        1      2        2 
   6  chr6_30655169     AAsi    A    C        0      0        2 
   6  chr6_30655169     AKia    A    C        0      0        2 
   6  chr6_30655169     AOna    A    C        0      0        2 
   6  chr6_30655169     ASom    A    C        0      0        2 
   6  chr6_30655169     HCab    A    C        0      0        2 
   6  chr6_30655169     HPrz    A    C      0.5      1        2 
   6  chr6_30655169     ZBoe    A    C        0      0        2 
   6  chr6_30655169     ZGre    A    C        0      0        2 
   6  chr6_30655169     ZHar    A    C        0      0        2 
   6  chr6_30655169   Sample    A    C        1      2        2 
   6  chr6_30679916     AAsi    C    A        0      0        2 
   6  chr6_30679916     AKia    C    A        0      0        2 
   6  chr6_30679916     AOna    C    A        0      0        2 
   6  chr6_30679916     ASom    C    A        0      0        2 
   6  chr6_30679916     HCab    C    A        1      2        2 
   6  chr6_30679916     HPrz    C    A      0.5      1        2 
   6  chr6_30679916     ZBoe    C    A        0      0        2 
   6  chr6_30679916     ZGre    C    A        0      0        2 
   6  chr6_30679916     ZHar    C    A        0      0        2 
   6  chr6_30679916   Sample    C    A        1      2        2 
   6  chr6_30684117     AAsi    A    C        0      0        2 
   6  chr6_30684117     AKia    A    C        0      0        2 
   6  chr6_30684117     AOna    A    C        0      0        2 
   6  chr6_30684117     ASom    A    C        0      0        2 
   6  chr6_30684117     HCab    A    C        0      0        2 
   6  chr6_30684117     HPrz    A    C        0      0        2 
   6  chr6_30684117     ZBoe    A    C      0.5      1        2 
   6  chr6_30684117     ZGre    A    C        0      0        2 
   6  chr6_30684117     ZHar    A    C        0      0        2 
   6  chr6_30684117   Sample    A    C        0      0        2 
   6  chr6_30695431     AAsi    A    T        0      0        2 
   6  chr6_30695431     AKia    A    T        1      2        2 
   6  chr6_30695431     AOna    A    T        1      2        2 
   6  chr6_30695431     ASom    A    T        0      0        2 
   6  chr6_30695431     HCab    A    T        0      0        2 
   6  chr6_30695431     HPrz    A    T        0      0        2 
   6  chr6_30695431     ZBoe    A    T        0      0        2 
   6  chr6_30695431     ZGre    A    T        0      0        2 
   6  chr6_30695431     ZHar    A    T        0      0        2 
   6  chr6_30695431   Sample    A    T        0      0        2 
   6  chr6_30697171     AAsi    G    C        0      0        2 
   6  chr6_30697171     AKia    G    C        0      0        2 
   6  chr6_30697171     AOna    G    C        0      0        2 
   6  chr6_30697171     ASom    G    C        0      0        2 
   6  chr6_30697171     HCab    G    C        1      2        2 
   6  chr6_30697171     HPrz    G    C        1      2        2 
   6  chr6_30697171     ZBoe    G    C        0      0        2 
   6  chr6_30697171     ZGre    G    C        0      0        2 
   6  chr6_30697171     ZHar    G    C        0      0        2 
   6  chr6_30697171   Sample    G    C        1      2        2 
   6  chr6_30708544     AAsi    T    G        0      0        2 
   6  chr6_30708544     AKia    T    G        0      0        2 
   6  chr6_30708544     AOna    T    G        0      0        2 
   6  chr6_30708544     ASom    T    G        0      0        2 
   6  chr6_30708544     HCab    T    G        0      0        2 
   6  chr6_30708544     HPrz    T    G        0      0        2 
   6  chr6_30708544     ZBoe    T    G        1      2        2 
   6  chr6_30708544     ZGre    T    G        1      2        2 
   6  chr6_30708544     ZHar    T    G        1      2        2 
   6  chr6_30708544   Sample    T    G        0      0        2 
   6  chr6_30720860     AAsi    A    C        0      0        2 
   6  chr6_30720860     AKia    A    C        0      0        2 
   6  chr6_30720860     AOna    A    C      0.5      1        2 
   6  chr6_30720860     ASom    A    C        0      0        2 
   6  chr6_30720860     HCab    A    C        0      0        2 
   6  chr6_30720860     HPrz    A    C        0      0        2 
   6  chr6_30720860     ZBoe    A    C        0      0        2 
   6  chr6_30720860     ZGre    A    C        0      0        2 
   6  chr6_30720860     ZHar    A    C        0      0        2 
   6  chr6_30720860   Sample    A    C        0      0        2 
   6  chr6_30754735     AAsi    C    A        0      0        2 
   6  chr6_30754735     AKia    C    A        0      0        2 
   6  chr6_30754735     AOna    C    A        0      0        2 
   6  chr6_30754735     ASom    C    A        0      0        2 
   6  chr6_30754735     HCab    C    A        1      2        2 
   6  chr6_30754735     HPrz    C    A        1      2        2 
   6  chr6_30754735     ZBoe    C    A        0      0        2 
   6  chr6_30754735     ZGre    C    A        0      0        2 
   6  chr6_30754735     ZHar    C    A        0      0        2 
   6  chr6_30754735   Sample    C    A        1      2        2 
   6  chr6_30761196     AAsi    C    A        0      0        2 
   6  chr6_30761196     AKia    C    A        0      0        2 
   6  chr6_30761196     AOna    C    A        0      0        2 
   6  chr6_30761196     ASom    C    A        0      0        2 
   6  chr6_30761196     HCab    C    A        1      2        2 
   6  chr6_30761196     HPrz    C    A        1      2        2 
   6  chr6_30761196     ZBoe    C    A        0      0        2 
   6  chr6_30761196     ZGre    C    A        0      0        2 
   6  chr6_30761196     ZHar    C    A        0      0        2 
   6  chr6_30761196   Sample    C    A        1      2        2 
   6  chr6_30761933     AAsi    C    G        0      0        2 
   6  chr6_30761933     AKia    C    G        1      2        2 
   6  chr6_30761933     AOna    C    G        0      0        2 
   6  chr6_30761933     ASom    C    G        0      0        2 
   6  chr6_30761933     HCab    C    G        0      0        2 
   6  chr6_30761933     HPrz    C    G        0      0        2 
   6  chr6_30761933     ZBoe    C    G        0      0        2 
   6  chr6_30761933     ZGre    C    G        0      0        2 
   6  chr6_30761933     ZHar    C    G        0      0        2 
   6  chr6_30761933   Sample    C    G        0      0        2 
   6  chr6_30791323     AAsi    C    G        1      2        2 
   6  chr6_30791323     AKia    C    G        0      0        2 
   6  chr6_30791323     AOna    C    G        0      0        2 
   6  chr6_30791323     ASom    C    G        1      2        2 
   6  chr6_30791323     HCab    C    G        0      0        2 
   6  chr6_30791323     HPrz    C    G        0      0        2 
   6  chr6_30791323     ZBoe    C    G        0      0        2 
   6  chr6_30791323     ZGre    C    G        0      0        2 
   6  chr6_30791323     ZHar    C    G        0      0        2 
   6  chr6_30791323   Sample    C    G        0      0        2 
   6  chr6_30795102     AAsi    C    A        0      0        2 
   6  chr6_30795102     AKia    C    A        0      0        2 
   6  chr6_30795102     AOna    C    A        0      0        2 
   6  chr6_30795102     ASom    C    A        0      0        2 
   6  chr6_30795102     HCab    C    A        1      2        2 
   6  chr6_30795102     HPrz    C    A        1      2        2 
   6  chr6_30795102     ZBoe    C    A        0      0        2 
   6  chr6_30795102     ZGre    C    A        0      0        2 
   6  chr6_30795102     ZHar    C    A        0      0        2 
   6  chr6_30795102   Sample    C    A        1      2        2 
   6  chr6_30797890     AAsi    C    G        0      0        2 
   6  chr6_30797890     AKia    C    G        0      0        2 
   6  chr6_30797890     AOna    C    G        0      0        2 
   6  chr6_30797890     ASom    C    G        0      0        2 
   6  chr6_30797890     HCab    C    G        1      2        2 
   6  chr6_30797890     HPrz    C    G        1      2        2 
   6  chr6_30797890     ZBoe    C    G        0      0        2 
   6  chr6_30797890     ZGre    C    G        0      0        2 
   6  chr6_30797890     ZHar    C    G        0      0        2 
   6  chr6_30797890   Sample    C    G        1      2        2 
   6  chr6_30803611     AAsi    T    G        0      0        2 
   6  chr6_30803611     AKia    T    G        0      0        2 
   6  chr6_30803611     AOna    T    G        1      2        2 
   6  chr6_30803611     ASom    T    G        0      0        2 
   6  chr6_30803611     HCab    T    G        0      0        2 
   6  chr6_30803611     HPrz    T    G        0      0        2 
   6  chr6_30803611     ZBoe    T    G        0      0        2 
   6  chr6_30803611     ZGre    T    G        0      0        2 
   6  chr6_30803611     ZHar    T    G        0      0        2 
   6  chr6_30803611   Sample    T    G        0      0        2 
   6  chr6_30836960     AAsi    A    T        0      0        2 
   6  chr6_30836960     AKia    A    T        0      0        2 
   6  chr6_30836960     AOna    A    T        0      0        2 
   6  chr6_30836960     ASom    A    T        0      0        2 
   6  chr6_30836960     HCab    A    T        0      0        2 
   6  chr6_30836960     HPrz    A    T        0      0        2 
   6  chr6_30836960     ZBoe    A    T        0      0        2 
   6  chr6_30836960     ZGre    A    T        0      0        2 
   6  chr6_30836960     ZHar    A    T        1      2        2 
   6  chr6_30836960   Sample    A    T        0      0        2 
   6  chr6_30858431     AAsi    G    T        0      0        2 
   6  chr6_30858431     AKia    G    T        0      0        2 
   6  chr6_30858431     AOna    G    T        0      0        2 
   6  chr6_30858431     ASom    G    T        0      0        2 
   6  chr6_30858431     HCab    G    T      0.5      1        2 
   6  chr6_30858431     HPrz    G    T        1      2        2 
   6  chr6_30858431     ZBoe    G    T        0      0        2 
   6  chr6_30858431     ZGre    G    T        0      0        2 
   6  chr6_30858431     ZHar    G    T        0      0        2 
   6  chr6_30858431   Sample    G    T        1      2        2 
   6  chr6_30875286     AAsi    C    A        0      0        2 
   6  chr6_30875286     AKia    C    A        0      0        2 
   6  chr6_30875286     AOna    C    A        0      0        2 
   6  chr6_30875286     ASom    C    A        0      0        2 
   6  chr6_30875286     HCab    C    A        0      0        2 
   6  chr6_30875286     HPrz    C    A        0      0        2 
   6  chr6_30875286     ZBoe    C    A        1      2        2 
   6  chr6_30875286     ZGre    C    A        1      2        2 
   6  chr6_30875286     ZHar    C    A        0      0        2 
   6  chr6_30875286   Sample    C    A        0      0        2 
   6  chr6_30881503     AAsi    C    G        0      0        2 
   6  chr6_30881503     AKia    C    G        0      0        2 
   6  chr6_30881503     AOna    C    G        0      0        2 
   6  chr6_30881503     ASom    C    G        0      0        2 
   6  chr6_30881503     HCab    C    G      0.5      1        2 
   6  chr6_30881503     HPrz    C    G        0      0        2 
   6  chr6_30881503     ZBoe    C    G        0      0        2 
   6  chr6_30881503     ZGre    C    G        0      0        2 
   6  chr6_30881503     ZHar    C    G        0      0        2 
   6  chr6_30881503   Sample    C    G        1      2        2 
   6  chr6_30888135     AAsi    G    T        0      0        2 
   6  chr6_30888135     AKia    G    T        0      0        2 
   6  chr6_30888135     AOna    G    T        0      0        2 
   6  chr6_30888135     ASom    G    T        0      0        2 
   6  chr6_30888135     HCab    G    T        1      2        2 
   6  chr6_30888135     HPrz    G    T        1      2        2 
   6  chr6_30888135     ZBoe    G    T        0      0        2 
   6  chr6_30888135     ZGre    G    T        0      0        2 
   6  chr6_30888135     ZHar    G    T        0      0        2 
   6  chr6_30888135   Sample    G    T        1      2        2 
   6  chr6_30894963     AAsi    C    G        1      2        2 
   6  chr6_30894963     AKia    C    G        0      0        2 
   6  chr6_30894963     AOna    C    G        0      0        2 
   6  chr6_30894963     ASom    C    G        1      2        2 
   6  chr6_30894963     HCab    C    G        0      0        2 
   6  chr6_30894963     HPrz    C    G        0      0        2 
   6  chr6_30894963     ZBoe    C    G        0      0        2 
   6  chr6_30894963     ZGre    C    G        0      0        2 
   6  chr6_30894963     ZHar    C    G        0      0        2 
   6  chr6_30894963   Sample    C    G        0      0        2 
   6  chr6_30898921     AAsi    A    C        0      0        2 
   6  chr6_30898921     AKia    A    C        0      0        2 
   6  chr6_30898921     AOna    A    C        0      0        2 
   6  chr6_30898921     ASom    A    C        0      0        2 
   6  chr6_30898921     HCab    A    C        1      2        2 
   6  chr6_30898921     HPrz    A    C        1      2        2 
   6  chr6_30898921     ZBoe    A    C        0      0        2 
   6  chr6_30898921     ZGre    A    C        0      0        2 
   6  chr6_30898921     ZHar    A    C        0      0        2 
   6  chr6_30898921   Sample    A    C        1      2        2 
   6  chr6_30914010     AAsi    G    C        0      0        2 
   6  chr6_30914010     AKia    G    C        0      0        2 
   6  chr6_30914010     AOna    G    C        0      0        2 
   6  chr6_30914010     ASom    G    C        1      2        2 
   6  chr6_30914010     HCab    G    C        0      0        2 
   6  chr6_30914010     HPrz    G    C        0      0        2 
   6  chr6_30914010     ZBoe    G    C        0      0        2 
   6  chr6_30914010     ZGre    G    C        0      0        2 
   6  chr6_30914010     ZHar    G    C        0      0        2 
   6  chr6_30914010   Sample    G    C        0      0        2 
   6  chr6_30932062     AAsi    A    T        0      0        2 
   6  chr6_30932062     AKia    A    T        1      2        2 
   6  chr6_30932062     AOna    A    T        1      2        2 
   6  chr6_30932062     ASom    A    T        0      0        2 
   6  chr6_30932062     HCab    A    T        0      0        2 
   6  chr6_30932062     HPrz    A    T        0      0        2 
   6  chr6_30932062     ZBoe    A    T        0      0        2 
   6  chr6_30932062     ZGre    A    T        0      0        2 
   6  chr6_30932062     ZHar    A    T        0      0        2 
   6  chr6_30932062   Sample    A    T        0      0        2 
   6  chr6_30943331     AAsi    C    G        0      0        2 
   6  chr6_30943331     AKia    C    G        0      0        2 
   6  chr6_30943331     AOna    C    G        0      0        2 
   6  chr6_30943331     ASom    C    G      0.5      1        2 
   6  chr6_30943331     HCab    C    G        0      0        2 
   6  chr6_30943331     HPrz    C    G        0      0        2 
   6  chr6_30943331     ZBoe    C    G        0      0        2 
   6  chr6_30943331     ZGre    C    G        0      0        2 
   6  chr6_30943331     ZHar    C    G        0      0        2 
   6  chr6_30943331   Sample    C    G        0      0        2 
   6  chr6_30944304     AAsi    C    G        1      2        2 
   6  chr6_30944304     AKia    C    G        0      0        2 
   6  chr6_30944304     AOna    C    G        0      0        2 
   6  chr6_30944304     ASom    C    G        1      2        2 
   6  chr6_30944304     HCab    C    G        0      0        2 
   6  chr6_30944304     HPrz    C    G        0      0        2 
   6  chr6_30944304     ZBoe    C    G        0      0        2 
   6  chr6_30944304     ZGre    C    G        0      0        2 
   6  chr6_30944304     ZHar    C    G        0      0        2 
   6  chr6_30944304   Sample    C    G        0      0        2 
   6  chr6_30949912     AAsi    G    C        0      0        2 
   6  chr6_30949912     AKia    G    C        0      0        2 
   6  chr6_30949912     AOna    G    C        0      0        2 
   6  chr6_30949912     ASom    G    C        0      0        2 
   6  chr6_30949912     HCab    G    C        0      0        2 
   6  chr6_30949912     HPrz    G    C        0      0        2 
   6  chr6_30949912     ZBoe    G    C      0.5      1        2 
   6  chr6_30949912     ZGre    G    C        0      0        2 
   6  chr6_30949912     ZHar    G    C        0      0        2 
   6  chr6_30949912   Sample    G    C        0      0        2 
   6  chr6_30969366     AAsi    C    A        0      0        2 
   6  chr6_30969366     AKia    C    A        0      0        2 
   6  chr6_30969366     AOna    C    A        0      0        2 
   6  chr6_30969366     ASom    C    A        0      0        2 
   6  chr6_30969366     HCab    C    A        1      2        2 
   6  chr6_30969366     HPrz    C    A        1      2        2 
   6  chr6_30969366     ZBoe    C    A        0      0        2 
   6  chr6_30969366     ZGre    C    A        0      0        2 
   6  chr6_30969366     ZHar    C    A        0      0        2 
   6  chr6_30969366   Sample    C    A        1      2        2 
   6  chr6_30994114     AAsi    C    G        0      0        2 
   6  chr6_30994114     AKia    C    G        0      0        2 
   6  chr6_30994114     AOna    C    G        0      0        2 
   6  chr6_30994114     ASom    C    G        0      0        2 
   6  chr6_30994114     HCab    C    G      0.5      1        2 
   6  chr6_30994114     HPrz    C    G        0      0        2 
   6  chr6_30994114     ZBoe    C    G        0      0        2 
   6  chr6_30994114     ZGre    C    G        0      0        2 
   6  chr6_30994114     ZHar    C    G        0      0        2 
   6  chr6_30994114   Sample    C    G        0      0        2 
   6  chr6_30994417     AAsi    G    C        0      0        2 
   6  chr6_30994417     AKia    G    C        0      0        2 
   6  chr6_30994417     AOna    G    C        0      0        2 
   6  chr6_30994417     ASom    G    C        0      0        2 
   6  chr6_30994417     HCab    G    C        1      2        2 
   6  chr6_30994417     HPrz    G    C        1      2        2 
   6  chr6_30994417     ZBoe    G    C        0      0        2 
   6  chr6_30994417     ZGre    G    C        0      0        2 
   6  chr6_30994417     ZHar    G    C        0      0        2 
   6  chr6_30994417   Sample    G    C        1      2        2 
   6  chr6_31034598     AAsi    A    C        0      0        2 
   6  chr6_31034598     AKia    A    C        0      0        2 
   6  chr6_31034598     AOna    A    C      0.5      1        2 
   6  chr6_31034598     ASom    A    C        0      0        2 
   6  chr6_31034598     HCab    A    C        0      0        2 
   6  chr6_31034598     HPrz    A    C        0      0        2 
   6  chr6_31034598     ZBoe    A    C        0      0        2 
   6  chr6_31034598     ZGre    A    C        0      0        2 
   6  chr6_31034598     ZHar    A    C        0      0        2 
   6  chr6_31034598   Sample    A    C        0      0        2 
   6  chr6_31034821     AAsi    C    A        0      0        2 
   6  chr6_31034821     AKia    C    A        0      0        2 
   6  chr6_31034821     AOna    C    A        0      0        2 
   6  chr6_31034821     ASom    C    A        0      0        2 
   6  chr6_31034821     HCab    C    A        0      0        2 
   6  chr6_31034821     HPrz    C    A        0      0        2 
   6  chr6_31034821     ZBoe    C    A        0      0        2 
   6  chr6_31034821     ZGre    C    A        0      0        2 
   6  chr6_31034821     ZHar    C    A        1      2        2 
   6  chr6_31034821   Sample    C    A        0      0        2 
   6  chr6_31044686     AAsi    C    G        0      0        2 
   6  chr6_31044686     AKia    C    G        0      0        2 
   6  chr6_31044686     AOna    C    G        0      0        2 
   6  chr6_31044686     ASom    C    G        0      0        2 
   6  chr6_31044686     HCab    C    G        1      2        2 
   6  chr6_31044686     HPrz    C    G        1      2        2 
   6  chr6_31044686     ZBoe    C    G        0      0        2 
   6  chr6_31044686     ZGre    C    G        0      0        2 
   6  chr6_31044686     ZHar    C    G        0      0        2 
   6  chr6_31044686   Sample    C    G        1      2        2 
   6  chr6_31047526     AAsi    G    C        0      0        2 
   6  chr6_31047526     AKia    G    C        0      0        2 
   6  chr6_31047526     AOna    G    C        0      0        2 
   6  chr6_31047526     ASom    G    C      0.5      1        2 
   6  chr6_31047526     HCab    G    C        0      0        2 
   6  chr6_31047526     HPrz    G    C        0      0        2 
   6  chr6_31047526     ZBoe    G    C        0      0        2 
   6  chr6_31047526     ZGre    G    C        0      0        2 
   6  chr6_31047526     ZHar    G    C        0      0        2 
   6  chr6_31047526   Sample    G    C        0      0        2 
   6  chr6_31062398     AAsi    C    A        0      0        2 
   6  chr6_31062398     AKia    C    A        0      0        2 
   6  chr6_31062398     AOna    C    A        0      0        2 
   6  chr6_31062398     ASom    C    A        0      0        2 
   6  chr6_31062398     HCab    C    A      0.5      1        2 
   6  chr6_31062398     HPrz    C    A        1      2        2 
   6  chr6_31062398     ZBoe    C    A        0      0        2 
   6  chr6_31062398     ZGre    C    A        0      0        2 
   6  chr6_31062398     ZHar    C    A        0      0        2 
   6  chr6_31062398   Sample    C    A        0      0        2 
   6  chr6_31074673     AAsi    C    G        0      0        2 
   6  chr6_31074673     AKia    C    G        0      0        2 
   6  chr6_31074673     AOna    C    G        0      0        2 
   6  chr6_31074673     ASom    C    G        0      0        2 
   6  chr6_31074673     HCab    C    G        1      2        2 
   6  chr6_31074673     HPrz    C    G        1      2        2 
   6  chr6_31074673     ZBoe    C    G        0      0        2 
   6  chr6_31074673     ZGre    C    G        0      0        2 
   6  chr6_31074673     ZHar    C    G        0      0        2 
   6  chr6_31074673   Sample    C    G        1      2        2 
   6  chr6_31077892     AAsi    A    C        0      0        2 
   6  chr6_31077892     AKia    A    C        1      2        2 
   6  chr6_31077892     AOna    A    C        1      2        2 
   6  chr6_31077892     ASom    A    C        0      0        2 
   6  chr6_31077892     HCab    A    C        0      0        2 
   6  chr6_31077892     HPrz    A    C        0      0        2 
   6  chr6_31077892     ZBoe    A    C        0      0        2 
   6  chr6_31077892     ZGre    A    C        0      0        2 
   6  chr6_31077892     ZHar    A    C        0      0        2 
   6  chr6_31077892   Sample    A    C        0      0        2 
   6  chr6_31085415     AAsi    T    A        0      0        2 
   6  chr6_31085415     AKia    T    A        1      2        2 
   6  chr6_31085415     AOna    T    A        1      2        2 
   6  chr6_31085415     ASom    T    A        0      0        2 
   6  chr6_31085415     HCab    T    A        0      0        2 
   6  chr6_31085415     HPrz    T    A        0      0        2 
   6  chr6_31085415     ZBoe    T    A        0      0        2 
   6  chr6_31085415     ZGre    T    A        0      0        2 
   6  chr6_31085415     ZHar    T    A        0      0        2 
   6  chr6_31085415   Sample    T    A        0      0        2 
   6  chr6_31092188     AAsi    G    C        0      0        2 
   6  chr6_31092188     AKia    G    C        1      2        2 
   6  chr6_31092188     AOna    G    C      0.5      1        2 
   6  chr6_31092188     ASom    G    C        0      0        2 
   6  chr6_31092188     HCab    G    C        0      0        2 
   6  chr6_31092188     HPrz    G    C        0      0        2 
   6  chr6_31092188     ZBoe    G    C        0      0        2 
   6  chr6_31092188     ZGre    G    C        0      0        2 
   6  chr6_31092188     ZHar    G    C        0      0        2 
   6  chr6_31092188   Sample    G    C        0      0        2 
   6  chr6_31092597     AAsi    C    A        0      0        2 
   6  chr6_31092597     AKia    C    A        1      2        2 
   6  chr6_31092597     AOna    C    A      0.5      1        2 
   6  chr6_31092597     ASom    C    A        0      0        2 
   6  chr6_31092597     HCab    C    A        1      2        2 
   6  chr6_31092597     HPrz    C    A        1      2        2 
   6  chr6_31092597     ZBoe    C    A        0      0        2 
   6  chr6_31092597     ZGre    C    A        0      0        2 
   6  chr6_31092597     ZHar    C    A        0      0        2 
   6  chr6_31092597   Sample    C    A        1      2        2 
   6  chr6_31093351     AAsi    G    T        1      2        2 
   6  chr6_31093351     AKia    G    T        1      2        2 
   6  chr6_31093351     AOna    G    T        1      2        2 
   6  chr6_31093351     ASom    G    T        1      2        2 
   6  chr6_31093351     HCab    G    T        0      0        2 
   6  chr6_31093351     HPrz    G    T        0      0        2 
   6  chr6_31093351     ZBoe    G    T        0      0        2 
   6  chr6_31093351     ZGre    G    T        0      0        2 
   6  chr6_31093351     ZHar    G    T        0      0        2 
   6  chr6_31093351   Sample    G    T        0      0        2 
   6  chr6_31095262     AAsi    T    A        0      0        2 
   6  chr6_31095262     AKia    T    A        1      2        2 
   6  chr6_31095262     AOna    T    A        1      2        2 
   6  chr6_31095262     ASom    T    A        0      0        2 
   6  chr6_31095262     HCab    T    A        0      0        2 
   6  chr6_31095262     HPrz    T    A        0      0        2 
   6  chr6_31095262     ZBoe    T    A        0      0        2 
   6  chr6_31095262     ZGre    T    A        0      0        2 
   6  chr6_31095262     ZHar    T    A        0      0        2 
   6  chr6_31095262   Sample    T    A        0      0        2 
   6  chr6_31117846     AAsi    C    G        0      0        2 
   6  chr6_31117846     AKia    C    G        0      0        2 
   6  chr6_31117846     AOna    C    G        0      0        2 
   6  chr6_31117846     ASom    C    G        0      0        2 
   6  chr6_31117846     HCab    C    G        1      2        2 
   6  chr6_31117846     HPrz    C    G        1      2        2 
   6  chr6_31117846     ZBoe    C    G        0      0        2 
   6  chr6_31117846     ZGre    C    G        0      0        2 
   6  chr6_31117846     ZHar    C    G        0      0        2 
   6  chr6_31117846   Sample    C    G        1      2        2 
   6  chr6_31138440     AAsi    G    T        1      2        2 
   6  chr6_31138440     AKia    G    T        0      0        2 
   6  chr6_31138440     AOna    G    T        0      0        2 
   6  chr6_31138440     ASom    G    T        0      0        2 
   6  chr6_31138440     HCab    G    T        0      0        2 
   6  chr6_31138440     HPrz    G    T        0      0        2 
   6  chr6_31138440     ZBoe    G    T        0      0        2 
   6  chr6_31138440     ZGre    G    T        0      0        2 
   6  chr6_31138440     ZHar    G    T        0      0        2 
   6  chr6_31138440   Sample    G    T        0      0        2 
   6  chr6_31142065     AAsi    C    G        0      0        2 
   6  chr6_31142065     AKia    C    G        0      0        2 
   6  chr6_31142065     AOna    C    G        0      0        2 
   6  chr6_31142065     ASom    C    G        0      0        2 
   6  chr6_31142065     HCab    C    G        1      2        2 
   6  chr6_31142065     HPrz    C    G        1      2        2 
   6  chr6_31142065     ZBoe    C    G        0      0        2 
   6  chr6_31142065     ZGre    C    G        0      0        2 
   6  chr6_31142065     ZHar    C    G        0      0        2 
   6  chr6_31142065   Sample    C    G        1      2        2 
   6  chr6_31143333     AAsi    C    G        0      0        2 
   6  chr6_31143333     AKia    C    G      0.5      1        2 
   6  chr6_31143333     AOna    C    G        0      0        2 
   6  chr6_31143333     ASom    C    G        0      0        2 
   6  chr6_31143333     HCab    C    G        0      0        2 
   6  chr6_31143333     HPrz    C    G        0      0        2 
   6  chr6_31143333     ZBoe    C    G        0      0        2 
   6  chr6_31143333     ZGre    C    G        0      0        2 
   6  chr6_31143333     ZHar    C    G        0      0        2 
   6  chr6_31143333   Sample    C    G        0      0        2 
   6  chr6_31174639     AAsi    G    T        0      0        2 
   6  chr6_31174639     AKia    G    T        0      0        2 
   6  chr6_31174639     AOna    G    T        0      0        2 
   6  chr6_31174639     ASom    G    T        0      0        2 
   6  chr6_31174639     HCab    G    T        0      0        2 
   6  chr6_31174639     HPrz    G    T        1      2        2 
   6  chr6_31174639     ZBoe    G    T        0      0        2 
   6  chr6_31174639     ZGre    G    T        0      0        2 
   6  chr6_31174639     ZHar    G    T        0      0        2 
   6  chr6_31174639   Sample    G    T        1      2        2 
   6  chr6_31219583     AAsi    T    A        0      0        2 
   6  chr6_31219583     AKia    T    A      0.5      1        2 
   6  chr6_31219583     AOna    T    A        0      0        2 
   6  chr6_31219583     ASom    T    A        0      0        2 
   6  chr6_31219583     HCab    T    A        0      0        2 
   6  chr6_31219583     HPrz    T    A        0      0        2 
   6  chr6_31219583     ZBoe    T    A        0      0        2 
   6  chr6_31219583     ZGre    T    A        0      0        2 
   6  chr6_31219583     ZHar    T    A        0      0        2 
   6  chr6_31219583   Sample    T    A        0      0        2 
   6  chr6_31258943     AAsi    G    T        0      0        2 
   6  chr6_31258943     AKia    G    T        0      0        2 
   6  chr6_31258943     AOna    G    T        0      0        2 
   6  chr6_31258943     ASom    G    T        0      0        2 
   6  chr6_31258943     HCab    G    T        1      2        2 
   6  chr6_31258943     HPrz    G    T        1      2        2 
   6  chr6_31258943     ZBoe    G    T        0      0        2 
   6  chr6_31258943     ZGre    G    T        0      0        2 
   6  chr6_31258943     ZHar    G    T        0      0        2 
   6  chr6_31258943   Sample    G    T        1      2        2 
   6  chr6_31259340     AAsi    C    A        0      0        2 
   6  chr6_31259340     AKia    C    A        0      0        2 
   6  chr6_31259340     AOna    C    A        0      0        2 
   6  chr6_31259340     ASom    C    A        0      0        2 
   6  chr6_31259340     HCab    C    A        0      0        2 
   6  chr6_31259340     HPrz    C    A        0      0        2 
   6  chr6_31259340     ZBoe    C    A      0.5      1        2 
   6  chr6_31259340     ZGre    C    A        0      0        2 
   6  chr6_31259340     ZHar    C    A        0      0        2 
   6  chr6_31259340   Sample    C    A        0      0        2 
   6  chr6_31277060     AAsi    G    C        1      2        2 
   6  chr6_31277060     AKia    G    C      0.5      1        2 
   6  chr6_31277060     AOna    G    C        0      0        2 
   6  chr6_31277060     ASom    G    C        1      2        2 
   6  chr6_31277060     HCab    G    C        0      0        2 
   6  chr6_31277060     HPrz    G    C        0      0        2 
   6  chr6_31277060     ZBoe    G    C        0      0        2 
   6  chr6_31277060     ZGre    G    C        0      0        2 
   6  chr6_31277060     ZHar    G    C        0      0        2 
   6  chr6_31277060   Sample    G    C        0      0        2 
   6  chr6_31316736     AAsi    G    T        0      0        2 
   6  chr6_31316736     AKia    G    T        0      0        2 
   6  chr6_31316736     AOna    G    T        0      0        2 
   6  chr6_31316736     ASom    G    T        0      0        2 
   6  chr6_31316736     HCab    G    T        0      0        2 
   6  chr6_31316736     HPrz    G    T        0      0        2 
   6  chr6_31316736     ZBoe    G    T        1      2        2 
   6  chr6_31316736     ZGre    G    T        0      0        2 
   6  chr6_31316736     ZHar    G    T        0      0        2 
   6  chr6_31316736   Sample    G    T        0      0        2 
   6  chr6_31323567     AAsi    G    C        0      0        2 
   6  chr6_31323567     AKia    G    C        0      0        2 
   6  chr6_31323567     AOna    G    C        0      0        2 
   6  chr6_31323567     ASom    G    C        0      0        2 
   6  chr6_31323567     HCab    G    C      0.5      1        2 
   6  chr6_31323567     HPrz    G    C        0      0        2 
   6  chr6_31323567     ZBoe    G    C        0      0        2 
   6  chr6_31323567     ZGre    G    C        0      0        2 
   6  chr6_31323567     ZHar    G    C        0      0        2 
   6  chr6_31323567   Sample    G    C        0      0        2 
   6  chr6_31332892     AAsi    C    A        0      0        2 
   6  chr6_31332892     AKia    C    A        0      0        2 
   6  chr6_31332892     AOna    C    A        0      0        2 
   6  chr6_31332892     ASom    C    A        0      0        2 
   6  chr6_31332892     HCab    C    A        0      0        2 
   6  chr6_31332892     HPrz    C    A        0      0        2 
   6  chr6_31332892     ZBoe    C    A      0.5      1        2 
   6  chr6_31332892     ZGre    C    A        0      0        2 
   6  chr6_31332892     ZHar    C    A        0      0        2 
   6  chr6_31332892   Sample    C    A        0      0        2 
   6  chr6_31338100     AAsi    A    C        0      0        2 
   6  chr6_31338100     AKia    A    C        0      0        2 
   6  chr6_31338100     AOna    A    C        0      0        2 
   6  chr6_31338100     ASom    A    C        0      0        2 
   6  chr6_31338100     HCab    A    C        0      0        2 
   6  chr6_31338100     HPrz    A    C        0      0        2 
   6  chr6_31338100     ZBoe    A    C        1      2        2 
   6  chr6_31338100     ZGre    A    C        0      0        2 
   6  chr6_31338100     ZHar    A    C        0      0        2 
   6  chr6_31338100   Sample    A    C        0      0        2 
   6  chr6_31359705     AAsi    A    T        0      0        2 
   6  chr6_31359705     AKia    A    T        0      0        2 
   6  chr6_31359705     AOna    A    T        0      0        2 
   6  chr6_31359705     ASom    A    T        0      0        2 
   6  chr6_31359705     HCab    A    T        1      2        2 
   6  chr6_31359705     HPrz    A    T        1      2        2 
   6  chr6_31359705     ZBoe    A    T        0      0        2 
   6  chr6_31359705     ZGre    A    T        0      0        2 
   6  chr6_31359705     ZHar    A    T        0      0        2 
   6  chr6_31359705   Sample    A    T        1      2        2 
   6  chr6_31362534     AAsi    A    T        0      0        2 
   6  chr6_31362534     AKia    A    T        0      0        2 
   6  chr6_31362534     AOna    A    T        0      0        2 
   6  chr6_31362534     ASom    A    T        0      0        2 
   6  chr6_31362534     HCab    A    T        0      0        2 
   6  chr6_31362534     HPrz    A    T        0      0        2 
   6  chr6_31362534     ZBoe    A    T      0.5      1        2 
   6  chr6_31362534     ZGre    A    T        0      0        2 
   6  chr6_31362534     ZHar    A    T        0      0        2 
   6  chr6_31362534   Sample    A    T        0      0        2 
   6  chr6_31366076     AAsi    G    T        0      0        2 
   6  chr6_31366076     AKia    G    T        0      0        2 
   6  chr6_31366076     AOna    G    T        0      0        2 
   6  chr6_31366076     ASom    G    T        0      0        2 
   6  chr6_31366076     HCab    G    T        1      2        2 
   6  chr6_31366076     HPrz    G    T        1      2        2 
   6  chr6_31366076     ZBoe    G    T        0      0        2 
   6  chr6_31366076     ZGre    G    T        0      0        2 
   6  chr6_31366076     ZHar    G    T        0      0        2 
   6  chr6_31366076   Sample    G    T        1      2        2 
   6  chr6_31382432     AAsi    T    G        0      0        2 
   6  chr6_31382432     AKia    T    G        0      0        2 
   6  chr6_31382432     AOna    T    G        0      0        2 
   6  chr6_31382432     ASom    T    G        0      0        2 
   6  chr6_31382432     HCab    T    G        0      0        2 
   6  chr6_31382432     HPrz    T    G        0      0        2 
   6  chr6_31382432     ZBoe    T    G        0      0        2 
   6  chr6_31382432     ZGre    T    G        0      0        2 
   6  chr6_31382432     ZHar    T    G        1      2        2 
   6  chr6_31382432   Sample    T    G        0      0        2 
   6  chr6_31393230     AAsi    G    C        0      0        2 
   6  chr6_31393230     AKia    G    C        1      2        2 
   6  chr6_31393230     AOna    G    C        1      2        2 
   6  chr6_31393230     ASom    G    C        0      0        2 
   6  chr6_31393230     HCab    G    C        0      0        2 
   6  chr6_31393230     HPrz    G    C        0      0        2 
   6  chr6_31393230     ZBoe    G    C        0      0        2 
   6  chr6_31393230     ZGre    G    C        0      0        2 
   6  chr6_31393230     ZHar    G    C        0      0        2 
   6  chr6_31393230   Sample    G    C        0      0        2 
   6  chr6_31440291     AAsi    A    C        0      0        2 
   6  chr6_31440291     AKia    A    C        0      0        2 
   6  chr6_31440291     AOna    A    C      0.5      1        2 
   6  chr6_31440291     ASom    A    C        0      0        2 
   6  chr6_31440291     HCab    A    C        1      2        2 
   6  chr6_31440291     HPrz    A    C        1      2        2 
   6  chr6_31440291     ZBoe    A    C        0      0        2 
   6  chr6_31440291     ZGre    A    C        0      0        2 
   6  chr6_31440291     ZHar    A    C        0      0        2 
   6  chr6_31440291   Sample    A    C        1      2        2 
   6  chr6_31445790     AAsi    A    C        0      0        2 
   6  chr6_31445790     AKia    A    C        0      0        2 
   6  chr6_31445790     AOna    A    C        0      0        2 
   6  chr6_31445790     ASom    A    C        0      0        2 
   6  chr6_31445790     HCab    A    C        0      0        2 
   6  chr6_31445790     HPrz    A    C        0      0        2 
   6  chr6_31445790     ZBoe    A    C      0.5      1        2 
   6  chr6_31445790     ZGre    A    C      0.5      1        2 
   6  chr6_31445790     ZHar    A    C        0      0        2 
   6  chr6_31445790   Sample    A    C        0      0        2 
   6  chr6_31449959     AAsi    G    C        0      0        2 
   6  chr6_31449959     AKia    G    C        1      2        2 
   6  chr6_31449959     AOna    G    C        1      2        2 
   6  chr6_31449959     ASom    G    C        0      0        2 
   6  chr6_31449959     HCab    G    C        0      0        2 
   6  chr6_31449959     HPrz    G    C        0      0        2 
   6  chr6_31449959     ZBoe    G    C        0      0        2 
   6  chr6_31449959     ZGre    G    C        0      0        2 
   6  chr6_31449959     ZHar    G    C        0      0        2 
   6  chr6_31449959   Sample    G    C        0      0        2 
   6  chr6_31451857     AAsi    C    G        0      0        2 
   6  chr6_31451857     AKia    C    G        0      0        2 
   6  chr6_31451857     AOna    C    G        0      0        2 
   6  chr6_31451857     ASom    C    G        0      0        2 
   6  chr6_31451857     HCab    C    G        1      2        2 
   6  chr6_31451857     HPrz    C    G        1      2        2 
   6  chr6_31451857     ZBoe    C    G        0      0        2 
   6  chr6_31451857     ZGre    C    G        0      0        2 
   6  chr6_31451857     ZHar    C    G        0      0        2 
   6  chr6_31451857   Sample    C    G        1      2        2 
   6  chr6_31464733     AAsi    C    A        0      0        2 
   6  chr6_31464733     AKia    C    A        0      0        2 
   6  chr6_31464733     AOna    C    A        1      2        2 
   6  chr6_31464733     ASom    C    A        0      0        2 
   6  chr6_31464733     HCab    C    A        0      0        2 
   6  chr6_31464733     HPrz    C    A        0      0        2 
   6  chr6_31464733     ZBoe    C    A        0      0        2 
   6  chr6_31464733     ZGre    C    A        0      0        2 
   6  chr6_31464733     ZHar    C    A        0      0        2 
   6  chr6_31464733   Sample    C    A        0      0        2 
   6  chr6_31480211     AAsi    C    A        0      0        2 
   6  chr6_31480211     AKia    C    A        0      0        2 
   6  chr6_31480211     AOna    C    A        0      0        2 
   6  chr6_31480211     ASom    C    A        0      0        2 
   6  chr6_31480211     HCab    C    A        0      0        2 
   6  chr6_31480211     HPrz    C    A        0      0        2 
   6  chr6_31480211     ZBoe    C    A        0      0        2 
   6  chr6_31480211     ZGre    C    A        0      0        2 
   6  chr6_31480211     ZHar    C    A      0.5      1        2 
   6  chr6_31480211   Sample    C    A        0      0        2 
   6  chr6_31515076     AAsi    C    G        0      0        2 
   6  chr6_31515076     AKia    C    G        0      0        2 
   6  chr6_31515076     AOna    C    G        0      0        2 
   6  chr6_31515076     ASom    C    G        0      0        2 
   6  chr6_31515076     HCab    C    G        0      0        2 
   6  chr6_31515076     HPrz    C    G        0      0        2 
   6  chr6_31515076     ZBoe    C    G      0.5      1        2 
   6  chr6_31515076     ZGre    C    G        0      0        2 
   6  chr6_31515076     ZHar    C    G        0      0        2 
   6  chr6_31515076   Sample    C    G        0      0        2 
   6  chr6_31517802     AAsi    G    C        0      0        2 
   6  chr6_31517802     AKia    G    C        0      0        2 
   6  chr6_31517802     AOna    G    C      0.5      1        2 
   6  chr6_31517802     ASom    G    C        0      0        2 
   6  chr6_31517802     HCab    G    C        0      0        2 
   6  chr6_31517802     HPrz    G    C        0      0        2 
   6  chr6_31517802     ZBoe    G    C        0      0        2 
   6  chr6_31517802     ZGre    G    C        0      0        2 
   6  chr6_31517802     ZHar    G    C        0      0        2 
   6  chr6_31517802   Sample    G    C        0      0        2 
   6  chr6_31541804     AAsi    G    C        0      0        2 
   6  chr6_31541804     AKia    G    C        0      0        2 
   6  chr6_31541804     AOna    G    C        0      0        2 
   6  chr6_31541804     ASom    G    C        0      0        2 
   6  chr6_31541804     HCab    G    C        1      2        2 
   6  chr6_31541804     HPrz    G    C        1      2        2 
   6  chr6_31541804     ZBoe    G    C        0      0        2 
   6  chr6_31541804     ZGre    G    C        0      0        2 
   6  chr6_31541804     ZHar    G    C        0      0        2 
   6  chr6_31541804   Sample    G    C        1      2        2 
   6  chr6_31551365     AAsi    A    C        0      0        2 
   6  chr6_31551365     AKia    A    C        0      0        2 
   6  chr6_31551365     AOna    A    C        0      0        2 
   6  chr6_31551365     ASom    A    C        0      0        2 
   6  chr6_31551365     HCab    A    C        0      0        2 
   6  chr6_31551365     HPrz    A    C      0.5      1        2 
   6  chr6_31551365     ZBoe    A    C        0      0        2 
   6  chr6_31551365     ZGre    A    C        0      0        2 
   6  chr6_31551365     ZHar    A    C        0      0        2 
   6  chr6_31551365   Sample    A    C        0      0        2 
   6  chr6_31552626     AAsi    G    C        0      0        2 
   6  chr6_31552626     AKia    G    C        0      0        2 
   6  chr6_31552626     AOna    G    C        0      0        2 
   6  chr6_31552626     ASom    G    C        0      0        2 
   6  chr6_31552626     HCab    G    C        1      2        2 
   6  chr6_31552626     HPrz    G    C        1      2        2 
   6  chr6_31552626     ZBoe    G    C        0      0        2 
   6  chr6_31552626     ZGre    G    C        0      0        2 
   6  chr6_31552626     ZHar    G    C        0      0        2 
   6  chr6_31552626   Sample    G    C        1      2        2 
   6  chr6_31573430     AAsi    G    C        0      0        2 
   6  chr6_31573430     AKia    G    C        0      0        2 
   6  chr6_31573430     AOna    G    C      0.5      1        2 
   6  chr6_31573430     ASom    G    C        0      0        2 
   6  chr6_31573430     HCab    G    C        0      0        2 
   6  chr6_31573430     HPrz    G    C        0      0        2 
   6  chr6_31573430     ZBoe    G    C        0      0        2 
   6  chr6_31573430     ZGre    G    C        0      0        2 
   6  chr6_31573430     ZHar    G    C        0      0        2 
   6  chr6_31573430   Sample    G    C        0      0        2 
   6  chr6_31580214     AAsi    A    C        0      0        2 
   6  chr6_31580214     AKia    A    C        0      0        2 
   6  chr6_31580214     AOna    A    C        0      0        2 
   6  chr6_31580214     ASom    A    C        0      0        2 
   6  chr6_31580214     HCab    A    C        0      0        2 
   6  chr6_31580214     HPrz    A    C        0      0        2 
   6  chr6_31580214     ZBoe    A    C        0      0        2 
   6  chr6_31580214     ZGre    A    C        1      2        2 
   6  chr6_31580214     ZHar    A    C        0      0        2 
   6  chr6_31580214   Sample    A    C        0      0        2 
   6  chr6_31580749     AAsi    T    G        0      0        2 
   6  chr6_31580749     AKia    T    G        0      0        2 
   6  chr6_31580749     AOna    T    G        0      0        2 
   6  chr6_31580749     ASom    T    G        0      0        2 
   6  chr6_31580749     HCab    T    G        1      2        2 
   6  chr6_31580749     HPrz    T    G        1      2        2 
   6  chr6_31580749     ZBoe    T    G        0      0        2 
   6  chr6_31580749     ZGre    T    G        0      0        2 
   6  chr6_31580749     ZHar    T    G        0      0        2 
   6  chr6_31580749   Sample    T    G        1      2        2 
   6  chr6_31583205     AAsi    A    C        0      0        2 
   6  chr6_31583205     AKia    A    C        0      0        2 
   6  chr6_31583205     AOna    A    C        0      0        2 
   6  chr6_31583205     ASom    A    C        0      0        2 
   6  chr6_31583205     HCab    A    C        1      2        2 
   6  chr6_31583205     HPrz    A    C        1      2        2 
   6  chr6_31583205     ZBoe    A    C        0      0        2 
   6  chr6_31583205     ZGre    A    C        0      0        2 
   6  chr6_31583205     ZHar    A    C        0      0        2 
   6  chr6_31583205   Sample    A    C        1      2        2 
   6  chr6_31613142     AAsi    G    T        0      0        2 
   6  chr6_31613142     AKia    G    T        0      0        2 
   6  chr6_31613142     AOna    G    T        0      0        2 
   6  chr6_31613142     ASom    G    T        0      0        2 
   6  chr6_31613142     HCab    G    T        0      0        2 
   6  chr6_31613142     HPrz    G    T        0      0        2 
   6  chr6_31613142     ZBoe    G    T      0.5      1        2 
   6  chr6_31613142     ZGre    G    T      0.5      1        2 
   6  chr6_31613142     ZHar    G    T        0      0        2 
   6  chr6_31613142   Sample    G    T        0      0        2 
   6  chr6_31617140     AAsi    G    C        0      0        2 
   6  chr6_31617140     AKia    G    C        0      0        2 
   6  chr6_31617140     AOna    G    C        0      0        2 
   6  chr6_31617140     ASom    G    C        0      0        2 
   6  chr6_31617140     HCab    G    C        0      0        2 
   6  chr6_31617140     HPrz    G    C        0      0        2 
   6  chr6_31617140     ZBoe    G    C        0      0        2 
   6  chr6_31617140     ZGre    G    C        0      0        2 
   6  chr6_31617140     ZHar    G    C        1      2        2 
   6  chr6_31617140   Sample    G    C        0      0        2 
   6  chr6_31644377     AAsi    C    A        0      0        2 
   6  chr6_31644377     AKia    C    A        0      0        2 
   6  chr6_31644377     AOna    C    A      0.5      1        2 
   6  chr6_31644377     ASom    C    A        0      0        2 
   6  chr6_31644377     HCab    C    A        0      0        2 
   6  chr6_31644377     HPrz    C    A        0      0        2 
   6  chr6_31644377     ZBoe    C    A        0      0        2 
   6  chr6_31644377     ZGre    C    A        0      0        2 
   6  chr6_31644377     ZHar    C    A        0      0        2 
   6  chr6_31644377   Sample    C    A        0      0        2 
   6  chr6_31645682     AAsi    A    C        0      0        2 
   6  chr6_31645682     AKia    A    C        0      0        2 
   6  chr6_31645682     AOna    A    C        0      0        2 
   6  chr6_31645682     ASom    A    C        0      0        2 
   6  chr6_31645682     HCab    A    C        1      2        2 
   6  chr6_31645682     HPrz    A    C        1      2        2 
   6  chr6_31645682     ZBoe    A    C        0      0        2 
   6  chr6_31645682     ZGre    A    C        0      0        2 
   6  chr6_31645682     ZHar    A    C        0      0        2 
   6  chr6_31645682   Sample    A    C        1      2        2 
   6  chr6_31651326     AAsi    G    C        0      0        2 
   6  chr6_31651326     AKia    G    C        1      2        2 
   6  chr6_31651326     AOna    G    C      0.5      1        2 
   6  chr6_31651326     ASom    G    C        0      0        2 
   6  chr6_31651326     HCab    G    C        0      0        2 
   6  chr6_31651326     HPrz    G    C        0      0        2 
   6  chr6_31651326     ZBoe    G    C        0      0        2 
   6  chr6_31651326     ZGre    G    C        0      0        2 
   6  chr6_31651326     ZHar    G    C        0      0        2 
   6  chr6_31651326   Sample    G    C        0      0        2 
   6  chr6_31654269     AAsi    C    A        0      0        2 
   6  chr6_31654269     AKia    C    A        0      0        2 
   6  chr6_31654269     AOna    C    A        0      0        2 
   6  chr6_31654269     ASom    C    A        0      0        2 
   6  chr6_31654269     HCab    C    A        0      0        2 
   6  chr6_31654269     HPrz    C    A        0      0        2 
   6  chr6_31654269     ZBoe    C    A        0      0        2 
   6  chr6_31654269     ZGre    C    A        0      0        2 
   6  chr6_31654269     ZHar    C    A      0.5      1        2 
   6  chr6_31654269   Sample    C    A        0      0        2 
   6  chr6_31657109     AAsi    T    A        1      2        2 
   6  chr6_31657109     AKia    T    A        1      2        2 
   6  chr6_31657109     AOna    T    A        1      2        2 
   6  chr6_31657109     ASom    T    A        1      2        2 
   6  chr6_31657109     HCab    T    A        0      0        2 
   6  chr6_31657109     HPrz    T    A        0      0        2 
   6  chr6_31657109     ZBoe    T    A        0      0        2 
   6  chr6_31657109     ZGre    T    A        0      0        2 
   6  chr6_31657109     ZHar    T    A        0      0        2 
   6  chr6_31657109   Sample    T    A        0      0        2 
   6  chr6_31660158     AAsi    G    C        0      0        2 
   6  chr6_31660158     AKia    G    C        0      0        2 
   6  chr6_31660158     AOna    G    C      0.5      1        2 
   6  chr6_31660158     ASom    G    C        0      0        2 
   6  chr6_31660158     HCab    G    C        0      0        2 
   6  chr6_31660158     HPrz    G    C        0      0        2 
   6  chr6_31660158     ZBoe    G    C        0      0        2 
   6  chr6_31660158     ZGre    G    C        0      0        2 
   6  chr6_31660158     ZHar    G    C        0      0        2 
   6  chr6_31660158   Sample    G    C        0      0        2 
   6  chr6_31660402     AAsi    G    C        0      0        2 
   6  chr6_31660402     AKia    G    C        0      0        2 
   6  chr6_31660402     AOna    G    C        0      0        2 
   6  chr6_31660402     ASom    G    C        0      0        2 
   6  chr6_31660402     HCab    G    C        1      2        2 
   6  chr6_31660402     HPrz    G    C        1      2        2 
   6  chr6_31660402     ZBoe    G    C        0      0        2 
   6  chr6_31660402     ZGre    G    C        0      0        2 
   6  chr6_31660402     ZHar    G    C        0      0        2 
   6  chr6_31660402   Sample    G    C        1      2        2 
   6  chr6_31668714     AAsi    C    G        0      0        2 
   6  chr6_31668714     AKia    C    G        0      0        2 
   6  chr6_31668714     AOna    C    G        0      0        2 
   6  chr6_31668714     ASom    C    G        0      0        2 
   6  chr6_31668714     HCab    C    G        1      2        2 
   6  chr6_31668714     HPrz    C    G        1      2        2 
   6  chr6_31668714     ZBoe    C    G        0      0        2 
   6  chr6_31668714     ZGre    C    G        0      0        2 
   6  chr6_31668714     ZHar    C    G        0      0        2 
   6  chr6_31668714   Sample    C    G        1      2        2 
   6  chr6_31670549     AAsi    A    C        0      0        2 
   6  chr6_31670549     AKia    A    C        0      0        2 
   6  chr6_31670549     AOna    A    C        0      0        2 
   6  chr6_31670549     ASom    A    C        0      0        2 
   6  chr6_31670549     HCab    A    C        1      2        2 
   6  chr6_31670549     HPrz    A    C        1      2        2 
   6  chr6_31670549     ZBoe    A    C        0      0        2 
   6  chr6_31670549     ZGre    A    C        0      0        2 
   6  chr6_31670549     ZHar    A    C        0      0        2 
   6  chr6_31670549   Sample    A    C        1      2        2 
   6  chr6_31676151     AAsi    G    C        0      0        2 
   6  chr6_31676151     AKia    G    C        0      0        2 
   6  chr6_31676151     AOna    G    C        0      0        2 
   6  chr6_31676151     ASom    G    C        0      0        2 
   6  chr6_31676151     HCab    G    C        1      2        2 
   6  chr6_31676151     HPrz    G    C        1      2        2 
   6  chr6_31676151     ZBoe    G    C        0      0        2 
   6  chr6_31676151     ZGre    G    C        0      0        2 
   6  chr6_31676151     ZHar    G    C        0      0        2 
   6  chr6_31676151   Sample    G    C        1      2        2 
   6  chr6_31691847     AAsi    C    G        0      0        2 
   6  chr6_31691847     AKia    C    G        0      0        2 
   6  chr6_31691847     AOna    C    G        0      0        2 
   6  chr6_31691847     ASom    C    G        0      0        2 
   6  chr6_31691847     HCab    C    G      0.5      1        2 
   6  chr6_31691847     HPrz    C    G        0      0        2 
   6  chr6_31691847     ZBoe    C    G        0      0        2 
   6  chr6_31691847     ZGre    C    G        0      0        2 
   6  chr6_31691847     ZHar    C    G        0      0        2 
   6  chr6_31691847   Sample    C    G        0      0        2 
   6  chr6_31712064     AAsi    C    G        0      0        2 
   6  chr6_31712064     AKia    C    G        0      0        2 
   6  chr6_31712064     AOna    C    G        0      0        2 
   6  chr6_31712064     ASom    C    G        0      0        2 
   6  chr6_31712064     HCab    C    G        0      0        2 
   6  chr6_31712064     HPrz    C    G        0      0        2 
   6  chr6_31712064     ZBoe    C    G        0      0        2 
   6  chr6_31712064     ZGre    C    G        1      2        2 
   6  chr6_31712064     ZHar    C    G        0      0        2 
   6  chr6_31712064   Sample    C    G        0      0        2 
   6  chr6_31747416     AAsi    G    C        0      0        2 
   6  chr6_31747416     AKia    G    C        0      0        2 
   6  chr6_31747416     AOna    G    C        0      0        2 
   6  chr6_31747416     ASom    G    C        0      0        2 
   6  chr6_31747416     HCab    G    C        0      0        2 
   6  chr6_31747416     HPrz    G    C        0      0        2 
   6  chr6_31747416     ZBoe    G    C      0.5      1        2 
   6  chr6_31747416     ZGre    G    C        0      0        2 
   6  chr6_31747416     ZHar    G    C        0      0        2 
   6  chr6_31747416   Sample    G    C        0      0        2 
   6  chr6_31765629     AAsi    T    G        0      0        2 
   6  chr6_31765629     AKia    T    G        0      0        2 
   6  chr6_31765629     AOna    T    G        0      0        2 
   6  chr6_31765629     ASom    T    G        0      0        2 
   6  chr6_31765629     HCab    T    G        0      0        2 
   6  chr6_31765629     HPrz    T    G      0.5      1        2 
   6  chr6_31765629     ZBoe    T    G        0      0        2 
   6  chr6_31765629     ZGre    T    G        0      0        2 
   6  chr6_31765629     ZHar    T    G        0      0        2 
   6  chr6_31765629   Sample    T    G        0      0        2 
   6  chr6_31817921     AAsi    C    G        0      0        2 
   6  chr6_31817921     AKia    C    G        0      0        2 
   6  chr6_31817921     AOna    C    G        0      0        2 
   6  chr6_31817921     ASom    C    G        0      0        2 
   6  chr6_31817921     HCab    C    G        0      0        2 
   6  chr6_31817921     HPrz    C    G      0.5      1        2 
   6  chr6_31817921     ZBoe    C    G        0      0        2 
   6  chr6_31817921     ZGre    C    G        0      0        2 
   6  chr6_31817921     ZHar    C    G        0      0        2 
   6  chr6_31817921   Sample    C    G        0      0        2 
   6  chr6_31821694     AAsi    C    G        0      0        2 
   6  chr6_31821694     AKia    C    G        0      0        2 
   6  chr6_31821694     AOna    C    G        0      0        2 
   6  chr6_31821694     ASom    C    G        0      0        2 
   6  chr6_31821694     HCab    C    G        0      0        2 
   6  chr6_31821694     HPrz    C    G        0      0        2 
   6  chr6_31821694     ZBoe    C    G      0.5      1        2 
   6  chr6_31821694     ZGre    C    G        0      0        2 
   6  chr6_31821694     ZHar    C    G        0      0        2 
   6  chr6_31821694   Sample    C    G        0      0        2 
   6  chr6_31836170     AAsi    T    G        0      0        2 
   6  chr6_31836170     AKia    T    G        0      0        2 
   6  chr6_31836170     AOna    T    G        0      0        2 
   6  chr6_31836170     ASom    T    G        0      0        2 
   6  chr6_31836170     HCab    T    G        1      2        2 
   6  chr6_31836170     HPrz    T    G        1      2        2 
   6  chr6_31836170     ZBoe    T    G        0      0        2 
   6  chr6_31836170     ZGre    T    G        0      0        2 
   6  chr6_31836170     ZHar    T    G        0      0        2 
   6  chr6_31836170   Sample    T    G        1      2        2 
   6  chr6_31853422     AAsi    C    A        0      0        2 
   6  chr6_31853422     AKia    C    A        0      0        2 
   6  chr6_31853422     AOna    C    A        0      0        2 
   6  chr6_31853422     ASom    C    A        0      0        2 
   6  chr6_31853422     HCab    C    A        0      0        2 
   6  chr6_31853422     HPrz    C    A        0      0        2 
   6  chr6_31853422     ZBoe    C    A      0.5      1        2 
   6  chr6_31853422     ZGre    C    A        0      0        2 
   6  chr6_31853422     ZHar    C    A        0      0        2 
   6  chr6_31853422   Sample    C    A        0      0        2 
   6  chr6_31856543     AAsi    G    C        0      0        2 
   6  chr6_31856543     AKia    G    C        0      0        2 
   6  chr6_31856543     AOna    G    C        0      0        2 
   6  chr6_31856543     ASom    G    C        0      0        2 
   6  chr6_31856543     HCab    G    C        0      0        2 
   6  chr6_31856543     HPrz    G    C        0      0        2 
   6  chr6_31856543     ZBoe    G    C      0.5      1        2 
   6  chr6_31856543     ZGre    G    C        0      0        2 
   6  chr6_31856543     ZHar    G    C        0      0        2 
   6  chr6_31856543   Sample    G    C        0      0        2 
   6  chr6_31892516     AAsi    T    G        0      0        2 
   6  chr6_31892516     AKia    T    G        0      0        2 
   6  chr6_31892516     AOna    T    G        0      0        2 
   6  chr6_31892516     ASom    T    G        0      0        2 
   6  chr6_31892516     HCab    T    G        1      2        2 
   6  chr6_31892516     HPrz    T    G        1      2        2 
   6  chr6_31892516     ZBoe    T    G        0      0        2 
   6  chr6_31892516     ZGre    T    G        0      0        2 
   6  chr6_31892516     ZHar    T    G        0      0        2 
   6  chr6_31892516   Sample    T    G        1      2        2 
   6  chr6_31906522     AAsi    C    A        1      2        2 
   6  chr6_31906522     AKia    C    A        1      2        2 
   6  chr6_31906522     AOna    C    A        1      2        2 
   6  chr6_31906522     ASom    C    A        1      2        2 
   6  chr6_31906522     HCab    C    A        0      0        2 
   6  chr6_31906522     HPrz    C    A        0      0        2 
   6  chr6_31906522     ZBoe    C    A        0      0        2 
   6  chr6_31906522     ZGre    C    A        0      0        2 
   6  chr6_31906522     ZHar    C    A        0      0        2 
   6  chr6_31906522   Sample    C    A        0      0        2 
   6  chr6_31916561     AAsi    C    G        0      0        2 
   6  chr6_31916561     AKia    C    G        0      0        2 
   6  chr6_31916561     AOna    C    G        0      0        2 
   6  chr6_31916561     ASom    C    G        0      0        2 
   6  chr6_31916561     HCab    C    G        0      0        2 
   6  chr6_31916561     HPrz    C    G      0.5      1        2 
   6  chr6_31916561     ZBoe    C    G        0      0        2 
   6  chr6_31916561     ZGre    C    G        0      0        2 
   6  chr6_31916561     ZHar    C    G        0      0        2 
   6  chr6_31916561   Sample    C    G        0      0        2 
   6  chr6_31926301     AAsi    A    T        0      0        2 
   6  chr6_31926301     AKia    A    T        1      2        2 
   6  chr6_31926301     AOna    A    T        0      0        2 
   6  chr6_31926301     ASom    A    T        0      0        2 
   6  chr6_31926301     HCab    A    T        0      0        2 
   6  chr6_31926301     HPrz    A    T        0      0        2 
   6  chr6_31926301     ZBoe    A    T        0      0        2 
   6  chr6_31926301     ZGre    A    T        0      0        2 
   6  chr6_31926301     ZHar    A    T        0      0        2 
   6  chr6_31926301   Sample    A    T        0      0        2 
   6  chr6_31937565     AAsi    C    G        0      0        2 
   6  chr6_31937565     AKia    C    G        0      0        2 
   6  chr6_31937565     AOna    C    G        0      0        2 
   6  chr6_31937565     ASom    C    G        0      0        2 
   6  chr6_31937565     HCab    C    G      0.5      1        2 
   6  chr6_31937565     HPrz    C    G        0      0        2 
   6  chr6_31937565     ZBoe    C    G        0      0        2 
   6  chr6_31937565     ZGre    C    G        0      0        2 
   6  chr6_31937565     ZHar    C    G        0      0        2 
   6  chr6_31937565   Sample    C    G        0      0        2 
   6  chr6_31942626     AAsi    C    A        0      0        2 
   6  chr6_31942626     AKia    C    A        0      0        2 
   6  chr6_31942626     AOna    C    A        0      0        2 
   6  chr6_31942626     ASom    C    A        0      0        2 
   6  chr6_31942626     HCab    C    A        0      0        2 
   6  chr6_31942626     HPrz    C    A        0      0        2 
   6  chr6_31942626     ZBoe    C    A      0.5      1        2 
   6  chr6_31942626     ZGre    C    A        0      0        2 
   6  chr6_31942626     ZHar    C    A        0      0        2 
   6  chr6_31942626   Sample    C    A        0      0        2 
   6  chr6_31961290     AAsi    A    C        0      0        2 
   6  chr6_31961290     AKia    A    C        0      0        2 
   6  chr6_31961290     AOna    A    C      0.5      1        2 
   6  chr6_31961290     ASom    A    C        0      0        2 
   6  chr6_31961290     HCab    A    C        0      0        2 
   6  chr6_31961290     HPrz    A    C        0      0        2 
   6  chr6_31961290     ZBoe    A    C        0      0        2 
   6  chr6_31961290     ZGre    A    C        0      0        2 
   6  chr6_31961290     ZHar    A    C        0      0        2 
   6  chr6_31961290   Sample    A    C        0      0        2 
   6  chr6_31969754     AAsi    A    C        0      0        2 
   6  chr6_31969754     AKia    A    C        0      0        2 
   6  chr6_31969754     AOna    A    C        0      0        2 
   6  chr6_31969754     ASom    A    C        0      0        2 
   6  chr6_31969754     HCab    A    C        0      0        2 
   6  chr6_31969754     HPrz    A    C        1      2        2 
   6  chr6_31969754     ZBoe    A    C        0      0        2 
   6  chr6_31969754     ZGre    A    C        0      0        2 
   6  chr6_31969754     ZHar    A    C        0      0        2 
   6  chr6_31969754   Sample    A    C        0      0        2 
   6  chr6_31972538     AAsi    C    G        0      0        2 
   6  chr6_31972538     AKia    C    G        0      0        2 
   6  chr6_31972538     AOna    C    G        0      0        2 
   6  chr6_31972538     ASom    C    G        0      0        2 
   6  chr6_31972538     HCab    C    G        0      0        2 
   6  chr6_31972538     HPrz    C    G        1      2        2 
   6  chr6_31972538     ZBoe    C    G        0      0        2 
   6  chr6_31972538     ZGre    C    G        0      0        2 
   6  chr6_31972538     ZHar    C    G        0      0        2 
   6  chr6_31972538   Sample    C    G        0      0        2 
   6  chr6_31985847     AAsi    C    A        0      0        2 
   6  chr6_31985847     AKia    C    A        0      0        2 
   6  chr6_31985847     AOna    C    A        0      0        2 
   6  chr6_31985847     ASom    C    A        0      0        2 
   6  chr6_31985847     HCab    C    A        0      0        2 
   6  chr6_31985847     HPrz    C    A        0      0        2 
   6  chr6_31985847     ZBoe    C    A      0.5      1        2 
   6  chr6_31985847     ZGre    C    A        0      0        2 
   6  chr6_31985847     ZHar    C    A        0      0        2 
   6  chr6_31985847   Sample    C    A        0      0        2 
   6  chr6_31994242     AAsi    G    T        0      0        2 
   6  chr6_31994242     AKia    G    T      0.5      1        2 
   6  chr6_31994242     AOna    G    T        0      0        2 
   6  chr6_31994242     ASom    G    T        0      0        2 
   6  chr6_31994242     HCab    G    T        0      0        2 
   6  chr6_31994242     HPrz    G    T        0      0        2 
   6  chr6_31994242     ZBoe    G    T        0      0        2 
   6  chr6_31994242     ZGre    G    T        0      0        2 
   6  chr6_31994242     ZHar    G    T        0      0        2 
   6  chr6_31994242   Sample    G    T        0      0        2 
   6  chr6_32009391     AAsi    C    G        0      0        2 
   6  chr6_32009391     AKia    C    G        0      0        2 
   6  chr6_32009391     AOna    C    G        0      0        2 
   6  chr6_32009391     ASom    C    G        0      0        2 
   6  chr6_32009391     HCab    C    G        1      2        2 
   6  chr6_32009391     HPrz    C    G      0.5      1        2 
   6  chr6_32009391     ZBoe    C    G        0      0        2 
   6  chr6_32009391     ZGre    C    G        0      0        2 
   6  chr6_32009391     ZHar    C    G        0      0        2 
   6  chr6_32009391   Sample    C    G        1      2        2 
   6  chr6_32014128     AAsi    G    T        1      2        2 
   6  chr6_32014128     AKia    G    T        0      0        2 
   6  chr6_32014128     AOna    G    T        0      0        2 
   6  chr6_32014128     ASom    G    T        0      0        2 
   6  chr6_32014128     HCab    G    T        0      0        2 
   6  chr6_32014128     HPrz    G    T        0      0        2 
   6  chr6_32014128     ZBoe    G    T        0      0        2 
   6  chr6_32014128     ZGre    G    T        0      0        2 
   6  chr6_32014128     ZHar    G    T        0      0        2 
   6  chr6_32014128   Sample    G    T        0      0        2 
   6  chr6_32027953     AAsi    T    G        0      0        2 
   6  chr6_32027953     AKia    T    G        0      0        2 
   6  chr6_32027953     AOna    T    G        0      0        2 
   6  chr6_32027953     ASom    T    G        0      0        2 
   6  chr6_32027953     HCab    T    G        0      0        2 
   6  chr6_32027953     HPrz    T    G      0.5      1        2 
   6  chr6_32027953     ZBoe    T    G        0      0        2 
   6  chr6_32027953     ZGre    T    G        0      0        2 
   6  chr6_32027953     ZHar    T    G        0      0        2 
   6  chr6_32027953   Sample    T    G        0      0        2 
   6  chr6_32034485     AAsi    G    T        0      0        2 
   6  chr6_32034485     AKia    G    T        0      0        2 
   6  chr6_32034485     AOna    G    T        0      0        2 
   6  chr6_32034485     ASom    G    T        0      0        2 
   6  chr6_32034485     HCab    G    T        1      2        2 
   6  chr6_32034485     HPrz    G    T        1      2        2 
   6  chr6_32034485     ZBoe    G    T        0      0        2 
   6  chr6_32034485     ZGre    G    T        0      0        2 
   6  chr6_32034485     ZHar    G    T        0      0        2 
   6  chr6_32034485   Sample    G    T        1      2        2 
   6  chr6_32044194     AAsi    C    A        0      0        2 
   6  chr6_32044194     AKia    C    A        0      0        2 
   6  chr6_32044194     AOna    C    A        0      0        2 
   6  chr6_32044194     ASom    C    A        0      0        2 
   6  chr6_32044194     HCab    C    A        1      2        2 
   6  chr6_32044194     HPrz    C    A        1      2        2 
   6  chr6_32044194     ZBoe    C    A        0      0        2 
   6  chr6_32044194     ZGre    C    A        0      0        2 
   6  chr6_32044194     ZHar    C    A        0      0        2 
   6  chr6_32044194   Sample    C    A        1      2        2 
   6  chr6_32047013     AAsi    T    G        0      0        2 
   6  chr6_32047013     AKia    T    G        0      0        2 
   6  chr6_32047013     AOna    T    G        0      0        2 
   6  chr6_32047013     ASom    T    G        0      0        2 
   6  chr6_32047013     HCab    T    G        0      0        2 
   6  chr6_32047013     HPrz    T    G        0      0        2 
   6  chr6_32047013     ZBoe    T    G        0      0        2 
   6  chr6_32047013     ZGre    T    G      0.5      1        2 
   6  chr6_32047013     ZHar    T    G        0      0        2 
   6  chr6_32047013   Sample    T    G        0      0        2 
   6  chr6_32094070     AAsi    T    A        0      0        2 
   6  chr6_32094070     AKia    T    A        0      0        2 
   6  chr6_32094070     AOna    T    A        0      0        2 
   6  chr6_32094070     ASom    T    A        0      0        2 
   6  chr6_32094070     HCab    T    A        1      2        2 
   6  chr6_32094070     HPrz    T    A        1      2        2 
   6  chr6_32094070     ZBoe    T    A        0      0        2 
   6  chr6_32094070     ZGre    T    A        0      0        2 
   6  chr6_32094070     ZHar    T    A        0      0        2 
   6  chr6_32094070   Sample    T    A        1      2        2 
   6  chr6_32104976     AAsi    T    G        0      0        2 
   6  chr6_32104976     AKia    T    G        0      0        2 
   6  chr6_32104976     AOna    T    G        0      0        2 
   6  chr6_32104976     ASom    T    G        0      0        2 
   6  chr6_32104976     HCab    T    G        0      0        2 
   6  chr6_32104976     HPrz    T    G        0      0        2 
   6  chr6_32104976     ZBoe    T    G      0.5      1        2 
   6  chr6_32104976     ZGre    T    G        0      0        2 
   6  chr6_32104976     ZHar    T    G        0      0        2 
   6  chr6_32104976   Sample    T    G        0      0        2 
   6  chr6_32124365     AAsi    C    A        0      0        2 
   6  chr6_32124365     AKia    C    A        0      0        2 
   6  chr6_32124365     AOna    C    A        0      0        2 
   6  chr6_32124365     ASom    C    A        0      0        2 
   6  chr6_32124365     HCab    C    A        0      0        2 
   6  chr6_32124365     HPrz    C    A        0      0        2 
   6  chr6_32124365     ZBoe    C    A        0      0        2 
   6  chr6_32124365     ZGre    C    A        1      2        2 
   6  chr6_32124365     ZHar    C    A        0      0        2 
   6  chr6_32124365   Sample    C    A        0      0        2 
   6  chr6_32131748     AAsi    G    T        0      0        2 
   6  chr6_32131748     AKia    G    T        0      0        2 
   6  chr6_32131748     AOna    G    T        0      0        2 
   6  chr6_32131748     ASom    G    T        0      0        2 
   6  chr6_32131748     HCab    G    T        1      2        2 
   6  chr6_32131748     HPrz    G    T        1      2        2 
   6  chr6_32131748     ZBoe    G    T        0      0        2 
   6  chr6_32131748     ZGre    G    T        0      0        2 
   6  chr6_32131748     ZHar    G    T        0      0        2 
   6  chr6_32131748   Sample    G    T        1      2        2 
   6  chr6_32135793     AAsi    T    A        0      0        2 
   6  chr6_32135793     AKia    T    A        0      0        2 
   6  chr6_32135793     AOna    T    A        0      0        2 
   6  chr6_32135793     ASom    T    A        0      0        2 
   6  chr6_32135793     HCab    T    A        1      2        2 
   6  chr6_32135793     HPrz    T    A        1      2        2 
   6  chr6_32135793     ZBoe    T    A        0      0        2 
   6  chr6_32135793     ZGre    T    A        0      0        2 
   6  chr6_32135793     ZHar    T    A        0      0        2 
   6  chr6_32135793   Sample    T    A        1      2        2 
   6  chr6_32139205     AAsi    G    C        0      0        2 
   6  chr6_32139205     AKia    G    C        0      0        2 
   6  chr6_32139205     AOna    G    C        0      0        2 
   6  chr6_32139205     ASom    G    C        0      0        2 
   6  chr6_32139205     HCab    G    C        1      2        2 
   6  chr6_32139205     HPrz    G    C        1      2        2 
   6  chr6_32139205     ZBoe    G    C        0      0        2 
   6  chr6_32139205     ZGre    G    C        0      0        2 
   6  chr6_32139205     ZHar    G    C        0      0        2 
   6  chr6_32139205   Sample    G    C        1      2        2 
   6  chr6_32144603     AAsi    A    C        0      0        2 
   6  chr6_32144603     AKia    A    C        0      0        2 
   6  chr6_32144603     AOna    A    C        0      0        2 
   6  chr6_32144603     ASom    A    C        0      0        2 
   6  chr6_32144603     HCab    A    C        1      2        2 
   6  chr6_32144603     HPrz    A    C        1      2        2 
   6  chr6_32144603     ZBoe    A    C        0      0        2 
   6  chr6_32144603     ZGre    A    C        0      0        2 
   6  chr6_32144603     ZHar    A    C        0      0        2 
   6  chr6_32144603   Sample    A    C        1      2        2 
   6  chr6_32161425     AAsi    C    A        0      0        2 
   6  chr6_32161425     AKia    C    A        0      0        2 
   6  chr6_32161425     AOna    C    A        0      0        2 
   6  chr6_32161425     ASom    C    A        0      0        2 
   6  chr6_32161425     HCab    C    A        0      0        2 
   6  chr6_32161425     HPrz    C    A        0      0        2 
   6  chr6_32161425     ZBoe    C    A        0      0        2 
   6  chr6_32161425     ZGre    C    A        0      0        2 
   6  chr6_32161425     ZHar    C    A        1      2        2 
   6  chr6_32161425   Sample    C    A        0      0        2 
   6  chr6_32168627     AAsi    T    G        0      0        2 
   6  chr6_32168627     AKia    T    G        0      0        2 
   6  chr6_32168627     AOna    T    G        0      0        2 
   6  chr6_32168627     ASom    T    G        0      0        2 
   6  chr6_32168627     HCab    T    G        0      0        2 
   6  chr6_32168627     HPrz    T    G        0      0        2 
   6  chr6_32168627     ZBoe    T    G        0      0        2 
   6  chr6_32168627     ZGre    T    G        0      0        2 
   6  chr6_32168627     ZHar    T    G        1      2        2 
   6  chr6_32168627   Sample    T    G        0      0        2 
   6  chr6_32169081     AAsi    G    T        0      0        2 
   6  chr6_32169081     AKia    G    T        0      0        2 
   6  chr6_32169081     AOna    G    T        0      0        2 
   6  chr6_32169081     ASom    G    T        0      0        2 
   6  chr6_32169081     HCab    G    T        1      2        2 
   6  chr6_32169081     HPrz    G    T        1      2        2 
   6  chr6_32169081     ZBoe    G    T        0      0        2 
   6  chr6_32169081     ZGre    G    T        0      0        2 
   6  chr6_32169081     ZHar    G    T        0      0        2 
   6  chr6_32169081   Sample    G    T        1      2        2 
   6  chr6_32174012     AAsi    A    C        0      0        2 
   6  chr6_32174012     AKia    A    C        0      0        2 
   6  chr6_32174012     AOna    A    C        0      0        2 
   6  chr6_32174012     ASom    A    C        1      2        2 
   6  chr6_32174012     HCab    A    C        0      0        2 
   6  chr6_32174012     HPrz    A    C        0      0        2 
   6  chr6_32174012     ZBoe    A    C        0      0        2 
   6  chr6_32174012     ZGre    A    C        0      0        2 
   6  chr6_32174012     ZHar    A    C        0      0        2 
   6  chr6_32174012   Sample    A    C        0      0        2 
   6  chr6_32180193     AAsi    G    T        0      0        2 
   6  chr6_32180193     AKia    G    T        1      2        2 
   6  chr6_32180193     AOna    G    T        1      2        2 
   6  chr6_32180193     ASom    G    T        0      0        2 
   6  chr6_32180193     HCab    G    T        0      0        2 
   6  chr6_32180193     HPrz    G    T        0      0        2 
   6  chr6_32180193     ZBoe    G    T        0      0        2 
   6  chr6_32180193     ZGre    G    T        0      0        2 
   6  chr6_32180193     ZHar    G    T        0      0        2 
   6  chr6_32180193   Sample    G    T        0      0        2 
   6  chr6_32200323     AAsi    C    A        0      0        2 
   6  chr6_32200323     AKia    C    A        0      0        2 
   6  chr6_32200323     AOna    C    A        0      0        2 
   6  chr6_32200323     ASom    C    A        0      0        2 
   6  chr6_32200323     HCab    C    A        1      2        2 
   6  chr6_32200323     HPrz    C    A        1      2        2 
   6  chr6_32200323     ZBoe    C    A        0      0        2 
   6  chr6_32200323     ZGre    C    A        0      0        2 
   6  chr6_32200323     ZHar    C    A        0      0        2 
   6  chr6_32200323   Sample    C    A        1      2        2 
   6  chr6_32242473     AAsi    C    G        0      0        2 
   6  chr6_32242473     AKia    C    G        1      2        2 
   6  chr6_32242473     AOna    C    G        1      2        2 
   6  chr6_32242473     ASom    C    G        0      0        2 
   6  chr6_32242473     HCab    C    G        0      0        2 
   6  chr6_32242473     HPrz    C    G        0      0        2 
   6  chr6_32242473     ZBoe    C    G        0      0        2 
   6  chr6_32242473     ZGre    C    G        0      0        2 
   6  chr6_32242473     ZHar    C    G        0      0        2 
   6  chr6_32242473   Sample    C    G        0      0        2 
   6  chr6_32247727     AAsi    T    G        0      0        2 
   6  chr6_32247727     AKia    T    G        0      0        2 
   6  chr6_32247727     AOna    T    G      0.5      1        2 
   6  chr6_32247727     ASom    T    G        0      0        2 
   6  chr6_32247727     HCab    T    G        0      0        2 
   6  chr6_32247727     HPrz    T    G        0      0        2 
   6  chr6_32247727     ZBoe    T    G        0      0        2 
   6  chr6_32247727     ZGre    T    G        0      0        2 
   6  chr6_32247727     ZHar    T    G        0      0        2 
   6  chr6_32247727   Sample    T    G        0      0        2 
   6  chr6_32254879     AAsi    C    A        0      0        2 
   6  chr6_32254879     AKia    C    A        0      0        2 
   6  chr6_32254879     AOna    C    A        0      0        2 
   6  chr6_32254879     ASom    C    A        0      0        2 
   6  chr6_32254879     HCab    C    A        1      2        2 
   6  chr6_32254879     HPrz    C    A        1      2        2 
   6  chr6_32254879     ZBoe    C    A        0      0        2 
   6  chr6_32254879     ZGre    C    A        0      0        2 
   6  chr6_32254879     ZHar    C    A        0      0        2 
   6  chr6_32254879   Sample    C    A        1      2        2 
   6  chr6_32268314     AAsi    G    T        0      0        2 
   6  chr6_32268314     AKia    G    T        0      0        2 
   6  chr6_32268314     AOna    G    T        0      0        2 
   6  chr6_32268314     ASom    G    T        0      0        2 
   6  chr6_32268314     HCab    G    T        1      2        2 
   6  chr6_32268314     HPrz    G    T        1      2        2 
   6  chr6_32268314     ZBoe    G    T        0      0        2 
   6  chr6_32268314     ZGre    G    T        0      0        2 
   6  chr6_32268314     ZHar    G    T        0      0        2 
   6  chr6_32268314   Sample    G    T        1      2        2 
   6  chr6_32290547     AAsi    C    A        0      0        2 
   6  chr6_32290547     AKia    C    A        0      0        2 
   6  chr6_32290547     AOna    C    A        0      0        2 
   6  chr6_32290547     ASom    C    A        0      0        2 
   6  chr6_32290547     HCab    C    A        0      0        2 
   6  chr6_32290547     HPrz    C    A        0      0        2 
   6  chr6_32290547     ZBoe    C    A        0      0        2 
   6  chr6_32290547     ZGre    C    A        1      2        2 
   6  chr6_32290547     ZHar    C    A        0      0        2 
   6  chr6_32290547   Sample    C    A        0      0        2 
   6  chr6_32337456     AAsi    C    G        0      0        2 
   6  chr6_32337456     AKia    C    G        0      0        2 
   6  chr6_32337456     AOna    C    G        0      0        2 
   6  chr6_32337456     ASom    C    G        0      0        2 
   6  chr6_32337456     HCab    C    G        0      0        2 
   6  chr6_32337456     HPrz    C    G      0.5      1        2 
   6  chr6_32337456     ZBoe    C    G        0      0        2 
   6  chr6_32337456     ZGre    C    G        0      0        2 
   6  chr6_32337456     ZHar    C    G        0      0        2 
   6  chr6_32337456   Sample    C    G        0      0        2 
   6  chr6_32372923     AAsi    G    T        0      0        2 
   6  chr6_32372923     AKia    G    T        0      0        2 
   6  chr6_32372923     AOna    G    T        0      0        2 
   6  chr6_32372923     ASom    G    T        0      0        2 
   6  chr6_32372923     HCab    G    T        0      0        2 
   6  chr6_32372923     HPrz    G    T        0      0        2 
   6  chr6_32372923     ZBoe    G    T        0      0        2 
   6  chr6_32372923     ZGre    G    T        0      0        2 
   6  chr6_32372923     ZHar    G    T      0.5      1        2 
   6  chr6_32372923   Sample    G    T        0      0        2 
   6  chr6_32377855     AAsi    C    G        0      0        2 
   6  chr6_32377855     AKia    C    G        0      0        2 
   6  chr6_32377855     AOna    C    G        0      0        2 
   6  chr6_32377855     ASom    C    G        0      0        2 
   6  chr6_32377855     HCab    C    G        1      2        2 
   6  chr6_32377855     HPrz    C    G        1      2        2 
   6  chr6_32377855     ZBoe    C    G        0      0        2 
   6  chr6_32377855     ZGre    C    G        0      0        2 
   6  chr6_32377855     ZHar    C    G        0      0        2 
   6  chr6_32377855   Sample    C    G        1      2        2 
   6  chr6_32381426     AAsi    G    C        0      0        2 
   6  chr6_32381426     AKia    G    C        0      0        2 
   6  chr6_32381426     AOna    G    C      0.5      1        2 
   6  chr6_32381426     ASom    G    C        0      0        2 
   6  chr6_32381426     HCab    G    C        0      0        2 
   6  chr6_32381426     HPrz    G    C        0      0        2 
   6  chr6_32381426     ZBoe    G    C        0      0        2 
   6  chr6_32381426     ZGre    G    C        0      0        2 
   6  chr6_32381426     ZHar    G    C        0      0        2 
   6  chr6_32381426   Sample    G    C        0      0        2 
   6  chr6_32386432     AAsi    G    C        0      0        2 
   6  chr6_32386432     AKia    G    C        0      0        2 
   6  chr6_32386432     AOna    G    C        0      0        2 
   6  chr6_32386432     ASom    G    C        0      0        2 
   6  chr6_32386432     HCab    G    C        1      2        2 
   6  chr6_32386432     HPrz    G    C        1      2        2 
   6  chr6_32386432     ZBoe    G    C        0      0        2 
   6  chr6_32386432     ZGre    G    C        0      0        2 
   6  chr6_32386432     ZHar    G    C        0      0        2 
   6  chr6_32386432   Sample    G    C        1      2        2 
   6  chr6_32394733     AAsi    T    A        0      0        2 
   6  chr6_32394733     AKia    T    A        0      0        2 
   6  chr6_32394733     AOna    T    A        0      0        2 
   6  chr6_32394733     ASom    T    A        0      0        2 
   6  chr6_32394733     HCab    T    A        1      2        2 
   6  chr6_32394733     HPrz    T    A        1      2        2 
   6  chr6_32394733     ZBoe    T    A        0      0        2 
   6  chr6_32394733     ZGre    T    A        0      0        2 
   6  chr6_32394733     ZHar    T    A        0      0        2 
   6  chr6_32394733   Sample    T    A        1      2        2 
   6  chr6_32415798     AAsi    T    G        0      0        2 
   6  chr6_32415798     AKia    T    G        0      0        2 
   6  chr6_32415798     AOna    T    G        0      0        2 
   6  chr6_32415798     ASom    T    G        0      0        2 
   6  chr6_32415798     HCab    T    G        0      0        2 
   6  chr6_32415798     HPrz    T    G        0      0        2 
   6  chr6_32415798     ZBoe    T    G        1      2        2 
   6  chr6_32415798     ZGre    T    G        1      2        2 
   6  chr6_32415798     ZHar    T    G        0      0        2 
   6  chr6_32415798   Sample    T    G        0      0        2 
   6  chr6_32446139     AAsi    G    C        0      0        2 
   6  chr6_32446139     AKia    G    C        0      0        2 
   6  chr6_32446139     AOna    G    C        0      0        2 
   6  chr6_32446139     ASom    G    C        0      0        2 
   6  chr6_32446139     HCab    G    C        1      2        2 
   6  chr6_32446139     HPrz    G    C        1      2        2 
   6  chr6_32446139     ZBoe    G    C        0      0        2 
   6  chr6_32446139     ZGre    G    C        0      0        2 
   6  chr6_32446139     ZHar    G    C        0      0        2 
   6  chr6_32446139   Sample    G    C        1      2        2 
   6  chr6_32458355     AAsi    T    G        0      0        2 
   6  chr6_32458355     AKia    T    G        0      0        2 
   6  chr6_32458355     AOna    T    G        0      0        2 
   6  chr6_32458355     ASom    T    G        0      0        2 
   6  chr6_32458355     HCab    T    G        0      0        2 
   6  chr6_32458355     HPrz    T    G        0      0        2 
   6  chr6_32458355     ZBoe    T    G        0      0        2 
   6  chr6_32458355     ZGre    T    G        1      2        2 
   6  chr6_32458355     ZHar    T    G        0      0        2 
   6  chr6_32458355   Sample    T    G        0      0        2 
   6  chr6_32463692     AAsi    G    C        0      0        2 
   6  chr6_32463692     AKia    G    C        0      0        2 
   6  chr6_32463692     AOna    G    C        0      0        2 
   6  chr6_32463692     ASom    G    C        0      0        2 
   6  chr6_32463692     HCab    G    C        1      2        2 
   6  chr6_32463692     HPrz    G    C        1      2        2 
   6  chr6_32463692     ZBoe    G    C        0      0        2 
   6  chr6_32463692     ZGre    G    C        0      0        2 
   6  chr6_32463692     ZHar    G    C        0      0        2 
   6  chr6_32463692   Sample    G    C        1      2        2 
   6  chr6_32488845     AAsi    G    C        0      0        2 
   6  chr6_32488845     AKia    G    C        0      0        2 
   6  chr6_32488845     AOna    G    C        0      0        2 
   6  chr6_32488845     ASom    G    C        0      0        2 
   6  chr6_32488845     HCab    G    C        0      0        2 
   6  chr6_32488845     HPrz    G    C        0      0        2 
   6  chr6_32488845     ZBoe    G    C      0.5      1        2 
   6  chr6_32488845     ZGre    G    C        0      0        2 
   6  chr6_32488845     ZHar    G    C        0      0        2 
   6  chr6_32488845   Sample    G    C        0      0        2 
   6  chr6_32492756     AAsi    T    G        1      2        2 
   6  chr6_32492756     AKia    T    G        0      0        2 
   6  chr6_32492756     AOna    T    G        0      0        2 
   6  chr6_32492756     ASom    T    G        1      2        2 
   6  chr6_32492756     HCab    T    G        0      0        2 
   6  chr6_32492756     HPrz    T    G        0      0        2 
   6  chr6_32492756     ZBoe    T    G        0      0        2 
   6  chr6_32492756     ZGre    T    G        0      0        2 
   6  chr6_32492756     ZHar    T    G        0      0        2 
   6  chr6_32492756   Sample    T    G        0      0        2 
   6  chr6_32496893     AAsi    C    A        0      0        2 
   6  chr6_32496893     AKia    C    A        0      0        2 
   6  chr6_32496893     AOna    C    A        0      0        2 
   6  chr6_32496893     ASom    C    A        0      0        2 
   6  chr6_32496893     HCab    C    A        0      0        2 
   6  chr6_32496893     HPrz    C    A        0      0        2 
   6  chr6_32496893     ZBoe    C    A        1      2        2 
   6  chr6_32496893     ZGre    C    A        1      2        2 
   6  chr6_32496893     ZHar    C    A        1      2        2 
   6  chr6_32496893   Sample    C    A        0      0        2 
   6  chr6_32506211     AAsi    C    G        0      0        2 
   6  chr6_32506211     AKia    C    G        0      0        2 
   6  chr6_32506211     AOna    C    G        0      0        2 
   6  chr6_32506211     ASom    C    G        0      0        2 
   6  chr6_32506211     HCab    C    G        1      2        2 
   6  chr6_32506211     HPrz    C    G        1      2        2 
   6  chr6_32506211     ZBoe    C    G        0      0        2 
   6  chr6_32506211     ZGre    C    G        0      0        2 
   6  chr6_32506211     ZHar    C    G        0      0        2 
   6  chr6_32506211   Sample    C    G        1      2        2 
   6  chr6_32512273     AAsi    T    A        0      0        2 
   6  chr6_32512273     AKia    T    A        0      0        2 
   6  chr6_32512273     AOna    T    A        0      0        2 
   6  chr6_32512273     ASom    T    A        0      0        2 
   6  chr6_32512273     HCab    T    A        1      2        2 
   6  chr6_32512273     HPrz    T    A        1      2        2 
   6  chr6_32512273     ZBoe    T    A        0      0        2 
   6  chr6_32512273     ZGre    T    A        0      0        2 
   6  chr6_32512273     ZHar    T    A        0      0        2 
   6  chr6_32512273   Sample    T    A        1      2        2 
   6  chr6_32520989     AAsi    A    C        1      2        2 
   6  chr6_32520989     AKia    A    C        0      0        2 
   6  chr6_32520989     AOna    A    C        0      0        2 
   6  chr6_32520989     ASom    A    C        0      0        2 
   6  chr6_32520989     HCab    A    C        0      0        2 
   6  chr6_32520989     HPrz    A    C        0      0        2 
   6  chr6_32520989     ZBoe    A    C        0      0        2 
   6  chr6_32520989     ZGre    A    C        0      0        2 
   6  chr6_32520989     ZHar    A    C        0      0        2 
   6  chr6_32520989   Sample    A    C        0      0        2 
   6  chr6_32525959     AAsi    C    G        0      0        2 
   6  chr6_32525959     AKia    C    G        0      0        2 
   6  chr6_32525959     AOna    C    G        0      0        2 
   6  chr6_32525959     ASom    C    G        0      0        2 
   6  chr6_32525959     HCab    C    G        0      0        2 
   6  chr6_32525959     HPrz    C    G        0      0        2 
   6  chr6_32525959     ZBoe    C    G      0.5      1        2 
   6  chr6_32525959     ZGre    C    G        0      0        2 
   6  chr6_32525959     ZHar    C    G        0      0        2 
   6  chr6_32525959   Sample    C    G        0      0        2 
   6  chr6_32534871     AAsi    C    A        0      0        2 
   6  chr6_32534871     AKia    C    A        0      0        2 
   6  chr6_32534871     AOna    C    A        0      0        2 
   6  chr6_32534871     ASom    C    A        0      0        2 
   6  chr6_32534871     HCab    C    A        1      2        2 
   6  chr6_32534871     HPrz    C    A        1      2        2 
   6  chr6_32534871     ZBoe    C    A        0      0        2 
   6  chr6_32534871     ZGre    C    A        0      0        2 
   6  chr6_32534871     ZHar    C    A        0      0        2 
   6  chr6_32534871   Sample    C    A        1      2        2 
   6  chr6_32568182     AAsi    G    T        0      0        2 
   6  chr6_32568182     AKia    G    T        0      0        2 
   6  chr6_32568182     AOna    G    T        0      0        2 
   6  chr6_32568182     ASom    G    T        0      0        2 
   6  chr6_32568182     HCab    G    T        0      0        2 
   6  chr6_32568182     HPrz    G    T        0      0        2 
   6  chr6_32568182     ZBoe    G    T        1      2        2 
   6  chr6_32568182     ZGre    G    T        0      0        2 
   6  chr6_32568182     ZHar    G    T        0      0        2 
   6  chr6_32568182   Sample    G    T        0      0        2 
   6  chr6_32588243     AAsi    T    G        0      0        2 
   6  chr6_32588243     AKia    T    G      0.5      1        2 
   6  chr6_32588243     AOna    T    G        0      0        2 
   6  chr6_32588243     ASom    T    G        0      0        2 
   6  chr6_32588243     HCab    T    G        0      0        2 
   6  chr6_32588243     HPrz    T    G        0      0        2 
   6  chr6_32588243     ZBoe    T    G        0      0        2 
   6  chr6_32588243     ZGre    T    G        0      0        2 
   6  chr6_32588243     ZHar    T    G        0      0        2 
   6  chr6_32588243   Sample    T    G        0      0        2 
   6  chr6_32600243     AAsi    A    C        0      0        2 
   6  chr6_32600243     AKia    A    C      0.5      1        2 
   6  chr6_32600243     AOna    A    C        0      0        2 
   6  chr6_32600243     ASom    A    C        0      0        2 
   6  chr6_32600243     HCab    A    C        0      0        2 
   6  chr6_32600243     HPrz    A    C        0      0        2 
   6  chr6_32600243     ZBoe    A    C        0      0        2 
   6  chr6_32600243     ZGre    A    C        0      0        2 
   6  chr6_32600243     ZHar    A    C        0      0        2 
   6  chr6_32600243   Sample    A    C        0      0        2 
   6  chr6_32602580     AAsi    A    C        0      0        2 
   6  chr6_32602580     AKia    A    C        0      0        2 
   6  chr6_32602580     AOna    A    C      0.5      1        2 
   6  chr6_32602580     ASom    A    C        0      0        2 
   6  chr6_32602580     HCab    A    C        0      0        2 
   6  chr6_32602580     HPrz    A    C        0      0        2 
   6  chr6_32602580     ZBoe    A    C        0      0        2 
   6  chr6_32602580     ZGre    A    C        0      0        2 
   6  chr6_32602580     ZHar    A    C        0      0        2 
   6  chr6_32602580   Sample    A    C        0      0        2 
   6  chr6_32604166     AAsi    G    T        0      0        2 
   6  chr6_32604166     AKia    G    T        0      0        2 
   6  chr6_32604166     AOna    G    T        0      0        2 
   6  chr6_32604166     ASom    G    T        0      0        2 
   6  chr6_32604166     HCab    G    T        0      0        2 
   6  chr6_32604166     HPrz    G    T        0      0        2 
   6  chr6_32604166     ZBoe    G    T        0      0        2 
   6  chr6_32604166     ZGre    G    T        0      0        2 
   6  chr6_32604166     ZHar    G    T        1      2        2 
   6  chr6_32604166   Sample    G    T        0      0        2 
   6  chr6_32642036     AAsi    T    G        0      0        2 
   6  chr6_32642036     AKia    T    G        0      0        2 
   6  chr6_32642036     AOna    T    G        0      0        2 
   6  chr6_32642036     ASom    T    G        0      0        2 
   6  chr6_32642036     HCab    T    G        0      0        2 
   6  chr6_32642036     HPrz    T    G        0      0        2 
   6  chr6_32642036     ZBoe    T    G        0      0        2 
   6  chr6_32642036     ZGre    T    G        0      0        2 
   6  chr6_32642036     ZHar    T    G      0.5      1        2 
   6  chr6_32642036   Sample    T    G        0      0        2 
   6  chr6_32645365     AAsi    C    G        0      0        2 
   6  chr6_32645365     AKia    C    G        0      0        2 
   6  chr6_32645365     AOna    C    G        0      0        2 
   6  chr6_32645365     ASom    C    G        0      0        2 
   6  chr6_32645365     HCab    C    G        0      0        2 
   6  chr6_32645365     HPrz    C    G        0      0        2 
   6  chr6_32645365     ZBoe    C    G      0.5      1        2 
   6  chr6_32645365     ZGre    C    G        0      0        2 
   6  chr6_32645365     ZHar    C    G        0      0        2 
   6  chr6_32645365   Sample    C    G        0      0        2 
   6  chr6_32663565     AAsi    T    G        0      0        2 
   6  chr6_32663565     AKia    T    G        0      0        2 
   6  chr6_32663565     AOna    T    G        0      0        2 
   6  chr6_32663565     ASom    T    G        0      0        2 
   6  chr6_32663565     HCab    T    G        0      0        2 
   6  chr6_32663565     HPrz    T    G        0      0        2 
   6  chr6_32663565     ZBoe    T    G        0      0        2 
   6  chr6_32663565     ZGre    T    G        1      2        2 
   6  chr6_32663565     ZHar    T    G        0      0        2 
   6  chr6_32663565   Sample    T    G        0      0        2 
   6  chr6_32665030     AAsi    G    T        0      0        2 
   6  chr6_32665030     AKia    G    T        0      0        2 
   6  chr6_32665030     AOna    G    T      0.5      1        2 
   6  chr6_32665030     ASom    G    T        0      0        2 
   6  chr6_32665030     HCab    G    T        0      0        2 
   6  chr6_32665030     HPrz    G    T        0      0        2 
   6  chr6_32665030     ZBoe    G    T        0      0        2 
   6  chr6_32665030     ZGre    G    T        0      0        2 
   6  chr6_32665030     ZHar    G    T        0      0        2 
   6  chr6_32665030   Sample    G    T        0      0        2 
   6  chr6_32665490     AAsi    G    T        0      0        2 
   6  chr6_32665490     AKia    G    T        0      0        2 
   6  chr6_32665490     AOna    G    T        0      0        2 
   6  chr6_32665490     ASom    G    T        0      0        2 
   6  chr6_32665490     HCab    G    T        1      2        2 
   6  chr6_32665490     HPrz    G    T        1      2        2 
   6  chr6_32665490     ZBoe    G    T        0      0        2 
   6  chr6_32665490     ZGre    G    T        0      0        2 
   6  chr6_32665490     ZHar    G    T        0      0        2 
   6  chr6_32665490   Sample    G    T        1      2        2 
   6  chr6_32675252     AAsi    A    C        0      0        2 
   6  chr6_32675252     AKia    A    C        0      0        2 
   6  chr6_32675252     AOna    A    C        0      0        2 
   6  chr6_32675252     ASom    A    C        0      0        2 
   6  chr6_32675252     HCab    A    C        1      2        2 
   6  chr6_32675252     HPrz    A    C        1      2        2 
   6  chr6_32675252     ZBoe    A    C        0      0        2 
   6  chr6_32675252     ZGre    A    C        0      0        2 
   6  chr6_32675252     ZHar    A    C        0      0        2 
   6  chr6_32675252   Sample    A    C        1      2        2 
   6  chr6_32685467     AAsi    C    G        0      0        2 
   6  chr6_32685467     AKia    C    G        0      0        2 
   6  chr6_32685467     AOna    C    G        0      0        2 
   6  chr6_32685467     ASom    C    G        0      0        2 
   6  chr6_32685467     HCab    C    G        1      2        2 
   6  chr6_32685467     HPrz    C    G        1      2        2 
   6  chr6_32685467     ZBoe    C    G        0      0        2 
   6  chr6_32685467     ZGre    C    G        0      0        2 
   6  chr6_32685467     ZHar    C    G        0      0        2 
   6  chr6_32685467   Sample    C    G        1      2        2 
   6  chr6_32688999     AAsi    A    T        0      0        2 
   6  chr6_32688999     AKia    A    T        0      0        2 
   6  chr6_32688999     AOna    A    T        0      0        2 
   6  chr6_32688999     ASom    A    T        0      0        2 
   6  chr6_32688999     HCab    A    T        0      0        2 
   6  chr6_32688999     HPrz    A    T        0      0        2 
   6  chr6_32688999     ZBoe    A    T        0      0        2 
   6  chr6_32688999     ZGre    A    T        1      2        2 
   6  chr6_32688999     ZHar    A    T        0      0        2 
   6  chr6_32688999   Sample    A    T        0      0        2 
   6  chr6_32701997     AAsi    A    C        0      0        2 
   6  chr6_32701997     AKia    A    C        0      0        2 
   6  chr6_32701997     AOna    A    C        0      0        2 
   6  chr6_32701997     ASom    A    C        0      0        2 
   6  chr6_32701997     HCab    A    C        1      2        2 
   6  chr6_32701997     HPrz    A    C        1      2        2 
   6  chr6_32701997     ZBoe    A    C        0      0        2 
   6  chr6_32701997     ZGre    A    C        0      0        2 
   6  chr6_32701997     ZHar    A    C        0      0        2 
   6  chr6_32701997   Sample    A    C        1      2        2 
   6  chr6_32707589     AAsi    C    A        0      0        2 
   6  chr6_32707589     AKia    C    A        0      0        2 
   6  chr6_32707589     AOna    C    A        0      0        2 
   6  chr6_32707589     ASom    C    A        0      0        2 
   6  chr6_32707589     HCab    C    A        0      0        2 
   6  chr6_32707589     HPrz    C    A        0      0        2 
   6  chr6_32707589     ZBoe    C    A      0.5      1        2 
   6  chr6_32707589     ZGre    C    A        0      0        2 
   6  chr6_32707589     ZHar    C    A        0      0        2 
   6  chr6_32707589   Sample    C    A        0      0        2 
   6  chr6_32719482     AAsi    A    C        0      0        2 
   6  chr6_32719482     AKia    A    C        0      0        2 
   6  chr6_32719482     AOna    A    C        0      0        2 
   6  chr6_32719482     ASom    A    C        0      0        2 
   6  chr6_32719482     HCab    A    C        0      0        2 
   6  chr6_32719482     HPrz    A    C        0      0        2 
   6  chr6_32719482     ZBoe    A    C      0.5      1        2 
   6  chr6_32719482     ZGre    A    C        0      0        2 
   6  chr6_32719482     ZHar    A    C        0      0        2 
   6  chr6_32719482   Sample    A    C        0      0        2 
   6  chr6_32729033     AAsi    A    T        0      0        2 
   6  chr6_32729033     AKia    A    T      0.5      1        2 
   6  chr6_32729033     AOna    A    T      0.5      1        2 
   6  chr6_32729033     ASom    A    T        0      0        2 
   6  chr6_32729033     HCab    A    T        0      0        2 
   6  chr6_32729033     HPrz    A    T        0      0        2 
   6  chr6_32729033     ZBoe    A    T        0      0        2 
   6  chr6_32729033     ZGre    A    T        0      0        2 
   6  chr6_32729033     ZHar    A    T        0      0        2 
   6  chr6_32729033   Sample    A    T        0      0        2 
   6  chr6_32737087     AAsi    G    C        1      2        2 
   6  chr6_32737087     AKia    G    C        0      0        2 
   6  chr6_32737087     AOna    G    C        0      0        2 
   6  chr6_32737087     ASom    G    C        1      2        2 
   6  chr6_32737087     HCab    G    C        0      0        2 
   6  chr6_32737087     HPrz    G    C        0      0        2 
   6  chr6_32737087     ZBoe    G    C        0      0        2 
   6  chr6_32737087     ZGre    G    C        0      0        2 
   6  chr6_32737087     ZHar    G    C        0      0        2 
   6  chr6_32737087   Sample    G    C        0      0        2 
   6  chr6_32745457     AAsi    G    T        0      0        2 
   6  chr6_32745457     AKia    G    T        0      0        2 
   6  chr6_32745457     AOna    G    T        0      0        2 
   6  chr6_32745457     ASom    G    T        0      0        2 
   6  chr6_32745457     HCab    G    T      0.5      1        2 
   6  chr6_32745457     HPrz    G    T        0      0        2 
   6  chr6_32745457     ZBoe    G    T        0      0        2 
   6  chr6_32745457     ZGre    G    T        0      0        2 
   6  chr6_32745457     ZHar    G    T        0      0        2 
   6  chr6_32745457   Sample    G    T        0      0        2 
   6  chr6_32775660     AAsi    C    G        0      0        2 
   6  chr6_32775660     AKia    C    G        0      0        2 
   6  chr6_32775660     AOna    C    G        1      2        2 
   6  chr6_32775660     ASom    C    G        0      0        2 
   6  chr6_32775660     HCab    C    G        0      0        2 
   6  chr6_32775660     HPrz    C    G        0      0        2 
   6  chr6_32775660     ZBoe    C    G        0      0        2 
   6  chr6_32775660     ZGre    C    G        0      0        2 
   6  chr6_32775660     ZHar    C    G        0      0        2 
   6  chr6_32775660   Sample    C    G        0      0        2 
   6  chr6_32790571     AAsi    G    C        0      0        2 
   6  chr6_32790571     AKia    G    C        0      0        2 
   6  chr6_32790571     AOna    G    C        0      0        2 
   6  chr6_32790571     ASom    G    C        0      0        2 
   6  chr6_32790571     HCab    G    C        1      2        2 
   6  chr6_32790571     HPrz    G    C        1      2        2 
   6  chr6_32790571     ZBoe    G    C        0      0        2 
   6  chr6_32790571     ZGre    G    C        0      0        2 
   6  chr6_32790571     ZHar    G    C        0      0        2 
   6  chr6_32790571   Sample    G    C        1      2        2 
   6  chr6_32791742     AAsi    A    C        0      0        2 
   6  chr6_32791742     AKia    A    C      0.5      1        2 
   6  chr6_32791742     AOna    A    C        0      0        2 
   6  chr6_32791742     ASom    A    C        0      0        2 
   6  chr6_32791742     HCab    A    C        0      0        2 
   6  chr6_32791742     HPrz    A    C        0      0        2 
   6  chr6_32791742     ZBoe    A    C        0      0        2 
   6  chr6_32791742     ZGre    A    C        0      0        2 
   6  chr6_32791742     ZHar    A    C        0      0        2 
   6  chr6_32791742   Sample    A    C        0      0        2 
   6  chr6_32801890     AAsi    C    G        0      0        2 
   6  chr6_32801890     AKia    C    G        0      0        2 
   6  chr6_32801890     AOna    C    G        0      0        2 
   6  chr6_32801890     ASom    C    G        0      0        2 
   6  chr6_32801890     HCab    C    G      0.5      1        2 
   6  chr6_32801890     HPrz    C    G      0.5      1        2 
   6  chr6_32801890     ZBoe    C    G        0      0        2 
   6  chr6_32801890     ZGre    C    G        0      0        2 
   6  chr6_32801890     ZHar    C    G        0      0        2 
   6  chr6_32801890   Sample    C    G        1      2        2 
   6  chr6_32803566     AAsi    T    A        0      0        2 
   6  chr6_32803566     AKia    T    A        0      0        2 
   6  chr6_32803566     AOna    T    A        0      0        2 
   6  chr6_32803566     ASom    T    A        0      0        2 
   6  chr6_32803566     HCab    T    A        1      2        2 
   6  chr6_32803566     HPrz    T    A        1      2        2 
   6  chr6_32803566     ZBoe    T    A        0      0        2 
   6  chr6_32803566     ZGre    T    A        0      0        2 
   6  chr6_32803566     ZHar    T    A        0      0        2 
   6  chr6_32803566   Sample    T    A        1      2        2 
   6  chr6_32805039     AAsi    C    G        1      2        2 
   6  chr6_32805039     AKia    C    G        0      0        2 
   6  chr6_32805039     AOna    C    G        0      0        2 
   6  chr6_32805039     ASom    C    G        1      2        2 
   6  chr6_32805039     HCab    C    G        0      0        2 
   6  chr6_32805039     HPrz    C    G        0      0        2 
   6  chr6_32805039     ZBoe    C    G        0      0        2 
   6  chr6_32805039     ZGre    C    G        0      0        2 
   6  chr6_32805039     ZHar    C    G        0      0        2 
   6  chr6_32805039   Sample    C    G        0      0        2 
   6  chr6_32824046     AAsi    C    G        0      0        2 
   6  chr6_32824046     AKia    C    G        0      0        2 
   6  chr6_32824046     AOna    C    G        0      0        2 
   6  chr6_32824046     ASom    C    G        0      0        2 
   6  chr6_32824046     HCab    C    G        1      2        2 
   6  chr6_32824046     HPrz    C    G        1      2        2 
   6  chr6_32824046     ZBoe    C    G        0      0        2 
   6  chr6_32824046     ZGre    C    G        0      0        2 
   6  chr6_32824046     ZHar    C    G        0      0        2 
   6  chr6_32824046   Sample    C    G        1      2        2 
   6  chr6_32828937     AAsi    C    G        0      0        2 
   6  chr6_32828937     AKia    C    G        0      0        2 
   6  chr6_32828937     AOna    C    G        0      0        2 
   6  chr6_32828937     ASom    C    G        0      0        2 
   6  chr6_32828937     HCab    C    G        0      0        2 
   6  chr6_32828937     HPrz    C    G        0      0        2 
   6  chr6_32828937     ZBoe    C    G        0      0        2 
   6  chr6_32828937     ZGre    C    G        1      2        2 
   6  chr6_32828937     ZHar    C    G        0      0        2 
   6  chr6_32828937   Sample    C    G        0      0        2 
   6  chr6_32846347     AAsi    C    G        0      0        2 
   6  chr6_32846347     AKia    C    G        0      0        2 
   6  chr6_32846347     AOna    C    G        0      0        2 
   6  chr6_32846347     ASom    C    G        0      0        2 
   6  chr6_32846347     HCab    C    G        1      2        2 
   6  chr6_32846347     HPrz    C    G        1      2        2 
   6  chr6_32846347     ZBoe    C    G        0      0        2 
   6  chr6_32846347     ZGre    C    G        0      0        2 
   6  chr6_32846347     ZHar    C    G        0      0        2 
   6  chr6_32846347   Sample    C    G        1      2        2 
   6  chr6_32855719     AAsi    G    C        0      0        2 
   6  chr6_32855719     AKia    G    C        0      0        2 
   6  chr6_32855719     AOna    G    C        0      0        2 
   6  chr6_32855719     ASom    G    C        0      0        2 
   6  chr6_32855719     HCab    G    C        1      2        2 
   6  chr6_32855719     HPrz    G    C        1      2        2 
   6  chr6_32855719     ZBoe    G    C        0      0        2 
   6  chr6_32855719     ZGre    G    C        0      0        2 
   6  chr6_32855719     ZHar    G    C        0      0        2 
   6  chr6_32855719   Sample    G    C        1      2        2 
   6  chr6_32871187     AAsi    G    C        0      0        2 
   6  chr6_32871187     AKia    G    C        0      0        2 
   6  chr6_32871187     AOna    G    C        0      0        2 
   6  chr6_32871187     ASom    G    C        0      0        2 
   6  chr6_32871187     HCab    G    C        1      2        2 
   6  chr6_32871187     HPrz    G    C        1      2        2 
   6  chr6_32871187     ZBoe    G    C        0      0        2 
   6  chr6_32871187     ZGre    G    C        0      0        2 
   6  chr6_32871187     ZHar    G    C        0      0        2 
   6  chr6_32871187   Sample    G    C        1      2        2 
   6  chr6_32891744     AAsi    A    T        0      0        2 
   6  chr6_32891744     AKia    A    T        0      0        2 
   6  chr6_32891744     AOna    A    T        0      0        2 
   6  chr6_32891744     ASom    A    T        0      0        2 
   6  chr6_32891744     HCab    A    T        1      2        2 
   6  chr6_32891744     HPrz    A    T        1      2        2 
   6  chr6_32891744     ZBoe    A    T        0      0        2 
   6  chr6_32891744     ZGre    A    T        0      0        2 
   6  chr6_32891744     ZHar    A    T        0      0        2 
   6  chr6_32891744   Sample    A    T        1      2        2 
   6  chr6_32900970     AAsi    A    C        0      0        2 
   6  chr6_32900970     AKia    A    C        0      0        2 
   6  chr6_32900970     AOna    A    C        0      0        2 
   6  chr6_32900970     ASom    A    C        0      0        2 
   6  chr6_32900970     HCab    A    C        0      0        2 
   6  chr6_32900970     HPrz    A    C      0.5      1        2 
   6  chr6_32900970     ZBoe    A    C        0      0        2 
   6  chr6_32900970     ZGre    A    C        0      0        2 
   6  chr6_32900970     ZHar    A    C        0      0        2 
   6  chr6_32900970   Sample    A    C        0      0        2 
   6  chr6_32909357     AAsi    A    T        0      0        2 
   6  chr6_32909357     AKia    A    T        0      0        2 
   6  chr6_32909357     AOna    A    T        0      0        2 
   6  chr6_32909357     ASom    A    T        0      0        2 
   6  chr6_32909357     HCab    A    T        0      0        2 
   6  chr6_32909357     HPrz    A    T        0      0        2 
   6  chr6_32909357     ZBoe    A    T        0      0        2 
   6  chr6_32909357     ZGre    A    T        1      2        2 
   6  chr6_32909357     ZHar    A    T        0      0        2 
   6  chr6_32909357   Sample    A    T        0      0        2 
   6  chr6_32909847     AAsi    C    A        0      0        2 
   6  chr6_32909847     AKia    C    A        0      0        2 
   6  chr6_32909847     AOna    C    A        0      0        2 
   6  chr6_32909847     ASom    C    A        0      0        2 
   6  chr6_32909847     HCab    C    A        1      2        2 
   6  chr6_32909847     HPrz    C    A        1      2        2 
   6  chr6_32909847     ZBoe    C    A        0      0        2 
   6  chr6_32909847     ZGre    C    A        0      0        2 
   6  chr6_32909847     ZHar    C    A        0      0        2 
   6  chr6_32909847   Sample    C    A        1      2        2 
   6  chr6_32911281     AAsi    T    A        0      0        2 
   6  chr6_32911281     AKia    T    A        0      0        2 
   6  chr6_32911281     AOna    T    A        0      0        2 
   6  chr6_32911281     ASom    T    A        0      0        2 
   6  chr6_32911281     HCab    T    A      0.5      1        2 
   6  chr6_32911281     HPrz    T    A        0      0        2 
   6  chr6_32911281     ZBoe    T    A        0      0        2 
   6  chr6_32911281     ZGre    T    A        0      0        2 
   6  chr6_32911281     ZHar    T    A        0      0        2 
   6  chr6_32911281   Sample    T    A        1      2        2 
   6  chr6_32911391     AAsi    G    C        0      0        2 
   6  chr6_32911391     AKia    G    C        0      0        2 
   6  chr6_32911391     AOna    G    C        0      0        2 
   6  chr6_32911391     ASom    G    C        0      0        2 
   6  chr6_32911391     HCab    G    C        0      0        2 
   6  chr6_32911391     HPrz    G    C        0      0        2 
   6  chr6_32911391     ZBoe    G    C        0      0        2 
   6  chr6_32911391     ZGre    G    C        0      0        2 
   6  chr6_32911391     ZHar    G    C        1      2        2 
   6  chr6_32911391   Sample    G    C        0      0        2 
   6  chr6_32913411     AAsi    G    C        0      0        2 
   6  chr6_32913411     AKia    G    C        0      0        2 
   6  chr6_32913411     AOna    G    C      0.5      1        2 
   6  chr6_32913411     ASom    G    C        0      0        2 
   6  chr6_32913411     HCab    G    C        0      0        2 
   6  chr6_32913411     HPrz    G    C        0      0        2 
   6  chr6_32913411     ZBoe    G    C        0      0        2 
   6  chr6_32913411     ZGre    G    C        0      0        2 
   6  chr6_32913411     ZHar    G    C        0      0        2 
   6  chr6_32913411   Sample    G    C        0      0        2 
   6  chr6_32918645     AAsi    G    T        0      0        2 
   6  chr6_32918645     AKia    G    T        0      0        2 
   6  chr6_32918645     AOna    G    T        0      0        2 
   6  chr6_32918645     ASom    G    T        0      0        2 
   6  chr6_32918645     HCab    G    T      0.5      1        2 
   6  chr6_32918645     HPrz    G    T      0.5      1        2 
   6  chr6_32918645     ZBoe    G    T        0      0        2 
   6  chr6_32918645     ZGre    G    T        0      0        2 
   6  chr6_32918645     ZHar    G    T        0      0        2 
   6  chr6_32918645   Sample    G    T        1      2        2 
   6  chr6_32919131     AAsi    T    A        0      0        2 
   6  chr6_32919131     AKia    T    A        0      0        2 
   6  chr6_32919131     AOna    T    A        0      0        2 
   6  chr6_32919131     ASom    T    A        0      0        2 
   6  chr6_32919131     HCab    T    A      0.5      1        2 
   6  chr6_32919131     HPrz    T    A        0      0        2 
   6  chr6_32919131     ZBoe    T    A        0      0        2 
   6  chr6_32919131     ZGre    T    A        0      0        2 
   6  chr6_32919131     ZHar    T    A        0      0        2 
   6  chr6_32919131   Sample    T    A        0      0        2 
   6  chr6_32919826     AAsi    A    C        0      0        2 
   6  chr6_32919826     AKia    A    C        0      0        2 
   6  chr6_32919826     AOna    A    C        0      0        2 
   6  chr6_32919826     ASom    A    C        0      0        2 
   6  chr6_32919826     HCab    A    C        0      0        2 
   6  chr6_32919826     HPrz    A    C        0      0        2 
   6  chr6_32919826     ZBoe    A    C        0      0        2 
   6  chr6_32919826     ZGre    A    C        0      0        2 
   6  chr6_32919826     ZHar    A    C      0.5      1        2 
   6  chr6_32919826   Sample    A    C        0      0        2 
   6  chr6_32920999     AAsi    G    C        0      0        2 
   6  chr6_32920999     AKia    G    C        0      0        2 
   6  chr6_32920999     AOna    G    C        0      0        2 
   6  chr6_32920999     ASom    G    C        0      0        2 
   6  chr6_32920999     HCab    G    C        1      2        2 
   6  chr6_32920999     HPrz    G    C      0.5      1        2 
   6  chr6_32920999     ZBoe    G    C        0      0        2 
   6  chr6_32920999     ZGre    G    C        0      0        2 
   6  chr6_32920999     ZHar    G    C        0      0        2 
   6  chr6_32920999   Sample    G    C        1      2        2 
   6  chr6_32926027     AAsi    A    C        0      0        2 
   6  chr6_32926027     AKia    A    C        0      0        2 
   6  chr6_32926027     AOna    A    C        0      0        2 
   6  chr6_32926027     ASom    A    C        0      0        2 
   6  chr6_32926027     HCab    A    C        0      0        2 
   6  chr6_32926027     HPrz    A    C      0.5      1        2 
   6  chr6_32926027     ZBoe    A    C        0      0        2 
   6  chr6_32926027     ZGre    A    C        0      0        2 
   6  chr6_32926027     ZHar    A    C        0      0        2 
   6  chr6_32926027   Sample    A    C        1      2        2 
   6  chr6_32935626     AAsi    A    T        0      0        2 
   6  chr6_32935626     AKia    A    T        0      0        2 
   6  chr6_32935626     AOna    A    T        0      0        2 
   6  chr6_32935626     ASom    A    T        0      0        2 
   6  chr6_32935626     HCab    A    T        1      2        2 
   6  chr6_32935626     HPrz    A    T        1      2        2 
   6  chr6_32935626     ZBoe    A    T        0      0        2 
   6  chr6_32935626     ZGre    A    T        0      0        2 
   6  chr6_32935626     ZHar    A    T        0      0        2 
   6  chr6_32935626   Sample    A    T        1      2        2 
   6  chr6_32949422     AAsi    A    T        0      0        2 
   6  chr6_32949422     AKia    A    T        0      0        2 
   6  chr6_32949422     AOna    A    T        0      0        2 
   6  chr6_32949422     ASom    A    T        0      0        2 
   6  chr6_32949422     HCab    A    T        0      0        2 
   6  chr6_32949422     HPrz    A    T        0      0        2 
   6  chr6_32949422     ZBoe    A    T        1      2        2 
   6  chr6_32949422     ZGre    A    T        1      2        2 
   6  chr6_32949422     ZHar    A    T        0      0        2 
   6  chr6_32949422   Sample    A    T        0      0        2 
   6  chr6_32954837     AAsi    T    G        0      0        2 
   6  chr6_32954837     AKia    T    G        0      0        2 
   6  chr6_32954837     AOna    T    G        0      0        2 
   6  chr6_32954837     ASom    T    G        0      0        2 
   6  chr6_32954837     HCab    T    G        0      0        2 
   6  chr6_32954837     HPrz    T    G        0      0        2 
   6  chr6_32954837     ZBoe    T    G        0      0        2 
   6  chr6_32954837     ZGre    T    G        1      2        2 
   6  chr6_32954837     ZHar    T    G        0      0        2 
   6  chr6_32954837   Sample    T    G        0      0        2 
   6  chr6_32967294     AAsi    G    C        0      0        2 
   6  chr6_32967294     AKia    G    C        0      0        2 
   6  chr6_32967294     AOna    G    C        0      0        2 
   6  chr6_32967294     ASom    G    C        0      0        2 
   6  chr6_32967294     HCab    G    C        1      2        2 
   6  chr6_32967294     HPrz    G    C        0      0        2 
   6  chr6_32967294     ZBoe    G    C        0      0        2 
   6  chr6_32967294     ZGre    G    C        0      0        2 
   6  chr6_32967294     ZHar    G    C        0      0        2 
   6  chr6_32967294   Sample    G    C        0      0        2 
   6  chr6_32969020     AAsi    T    G      0.5      1        2 
   6  chr6_32969020     AKia    T    G        0      0        2 
   6  chr6_32969020     AOna    T    G        0      0        2 
   6  chr6_32969020     ASom    T    G        0      0        2 
   6  chr6_32969020     HCab    T    G        0      0        2 
   6  chr6_32969020     HPrz    T    G        0      0        2 
   6  chr6_32969020     ZBoe    T    G        0      0        2 
   6  chr6_32969020     ZGre    T    G        0      0        2 
   6  chr6_32969020     ZHar    T    G        0      0        2 
   6  chr6_32969020   Sample    T    G        0      0        2 
   6  chr6_32983018     AAsi    C    A        0      0        2 
   6  chr6_32983018     AKia    C    A        0      0        2 
   6  chr6_32983018     AOna    C    A        0      0        2 
   6  chr6_32983018     ASom    C    A        0      0        2 
   6  chr6_32983018     HCab    C    A        1      2        2 
   6  chr6_32983018     HPrz    C    A        1      2        2 
   6  chr6_32983018     ZBoe    C    A        0      0        2 
   6  chr6_32983018     ZGre    C    A        0      0        2 
   6  chr6_32983018     ZHar    C    A        0      0        2 
   6  chr6_32983018   Sample    C    A        1      2        2 
   6  chr6_33011623     AAsi    T    A        0      0        2 
   6  chr6_33011623     AKia    T    A        0      0        2 
   6  chr6_33011623     AOna    T    A        0      0        2 
   6  chr6_33011623     ASom    T    A        0      0        2 
   6  chr6_33011623     HCab    T    A        1      2        2 
   6  chr6_33011623     HPrz    T    A        1      2        2 
   6  chr6_33011623     ZBoe    T    A        0      0        2 
   6  chr6_33011623     ZGre    T    A        0      0        2 
   6  chr6_33011623     ZHar    T    A        0      0        2 
   6  chr6_33011623   Sample    T    A        1      2        2 
   6  chr6_33026445     AAsi    C    G        0      0        2 
   6  chr6_33026445     AKia    C    G        0      0        2 
   6  chr6_33026445     AOna    C    G        0      0        2 
   6  chr6_33026445     ASom    C    G        0      0        2 
   6  chr6_33026445     HCab    C    G        0      0        2 
   6  chr6_33026445     HPrz    C    G        0      0        2 
   6  chr6_33026445     ZBoe    C    G        1      2        2 
   6  chr6_33026445     ZGre    C    G        1      2        2 
   6  chr6_33026445     ZHar    C    G        1      2        2 
   6  chr6_33026445   Sample    C    G        0      0        2 
   6  chr6_33044850     AAsi    T    A        0      0        2 
   6  chr6_33044850     AKia    T    A        0      0        2 
   6  chr6_33044850     AOna    T    A        0      0        2 
   6  chr6_33044850     ASom    T    A        0      0        2 
   6  chr6_33044850     HCab    T    A      0.5      1        2 
   6  chr6_33044850     HPrz    T    A        1      2        2 
   6  chr6_33044850     ZBoe    T    A        0      0        2 
   6  chr6_33044850     ZGre    T    A        0      0        2 
   6  chr6_33044850     ZHar    T    A        0      0        2 
   6  chr6_33044850   Sample    T    A        1      2        2 
   6  chr6_33046453     AAsi    G    T        0      0        2 
   6  chr6_33046453     AKia    G    T        0      0        2 
   6  chr6_33046453     AOna    G    T        0      0        2 
   6  chr6_33046453     ASom    G    T        0      0        2 
   6  chr6_33046453     HCab    G    T        0      0        2 
   6  chr6_33046453     HPrz    G    T        0      0        2 
   6  chr6_33046453     ZBoe    G    T      0.5      1        2 
   6  chr6_33046453     ZGre    G    T        0      0        2 
   6  chr6_33046453     ZHar    G    T        0      0        2 
   6  chr6_33046453   Sample    G    T        0      0        2 
   6  chr6_33049081     AAsi    T    G        0      0        2 
   6  chr6_33049081     AKia    T    G        0      0        2 
   6  chr6_33049081     AOna    T    G        0      0        2 
   6  chr6_33049081     ASom    T    G        0      0        2 
   6  chr6_33049081     HCab    T    G        0      0        2 
   6  chr6_33049081     HPrz    T    G        0      0        2 
   6  chr6_33049081     ZBoe    T    G      0.5      1        2 
   6  chr6_33049081     ZGre    T    G        0      0        2 
   6  chr6_33049081     ZHar    T    G        0      0        2 
   6  chr6_33049081   Sample    T    G        0      0        2 
   6  chr6_33049588     AAsi    G    C      0.5      1        2 
   6  chr6_33049588     AKia    G    C        0      0        2 
   6  chr6_33049588     AOna    G    C        0      0        2 
   6  chr6_33049588     ASom    G    C        0      0        2 
   6  chr6_33049588     HCab    G    C        0      0        2 
   6  chr6_33049588     HPrz    G    C        0      0        2 
   6  chr6_33049588     ZBoe    G    C        0      0        2 
   6  chr6_33049588     ZGre    G    C        0      0        2 
   6  chr6_33049588     ZHar    G    C        0      0        2 
   6  chr6_33049588   Sample    G    C        0      0        2 
   6  chr6_33059208     AAsi    A    T        0      0        2 
   6  chr6_33059208     AKia    A    T        0      0        2 
   6  chr6_33059208     AOna    A    T        0      0        2 
   6  chr6_33059208     ASom    A    T        0      0        2 
   6  chr6_33059208     HCab    A    T      0.5      1        2 
   6  chr6_33059208     HPrz    A    T        0      0        2 
   6  chr6_33059208     ZBoe    A    T        0      0        2 
   6  chr6_33059208     ZGre    A    T        0      0        2 
   6  chr6_33059208     ZHar    A    T        0      0        2 
   6  chr6_33059208   Sample    A    T        0      0        2 
   6  chr6_33078310     AAsi    A    C        0      0        2 
   6  chr6_33078310     AKia    A    C        0      0        2 
   6  chr6_33078310     AOna    A    C        0      0        2 
   6  chr6_33078310     ASom    A    C        0      0        2 
   6  chr6_33078310     HCab    A    C        0      0        2 
   6  chr6_33078310     HPrz    A    C        0      0        2 
   6  chr6_33078310     ZBoe    A    C        0      0        2 
   6  chr6_33078310     ZGre    A    C        1      2        2 
   6  chr6_33078310     ZHar    A    C        0      0        2 
   6  chr6_33078310   Sample    A    C        0      0        2 
   6  chr6_33089608     AAsi    C    G        1      2        2 
   6  chr6_33089608     AKia    C    G        1      2        2 
   6  chr6_33089608     AOna    C    G        1      2        2 
   6  chr6_33089608     ASom    C    G        1      2        2 
   6  chr6_33089608     HCab    C    G        0      0        2 
   6  chr6_33089608     HPrz    C    G        0      0        2 
   6  chr6_33089608     ZBoe    C    G        0      0        2 
   6  chr6_33089608     ZGre    C    G        0      0        2 
   6  chr6_33089608     ZHar    C    G        0      0        2 
   6  chr6_33089608   Sample    C    G        0      0        2 
   6  chr6_33120783     AAsi    A    C        0      0        2 
   6  chr6_33120783     AKia    A    C        0      0        2 
   6  chr6_33120783     AOna    A    C        0      0        2 
   6  chr6_33120783     ASom    A    C        0      0        2 
   6  chr6_33120783     HCab    A    C        1      2        2 
   6  chr6_33120783     HPrz    A    C        1      2        2 
   6  chr6_33120783     ZBoe    A    C        0      0        2 
   6  chr6_33120783     ZGre    A    C        0      0        2 
   6  chr6_33120783     ZHar    A    C        0      0        2 
   6  chr6_33120783   Sample    A    C        1      2        2 
   6  chr6_33124277     AAsi    C    A        0      0        2 
   6  chr6_33124277     AKia    C    A        0      0        2 
   6  chr6_33124277     AOna    C    A        0      0        2 
   6  chr6_33124277     ASom    C    A        0      0        2 
   6  chr6_33124277     HCab    C    A        0      0        2 
   6  chr6_33124277     HPrz    C    A        0      0        2 
   6  chr6_33124277     ZBoe    C    A      0.5      1        2 
   6  chr6_33124277     ZGre    C    A        0      0        2 
   6  chr6_33124277     ZHar    C    A        1      2        2 
   6  chr6_33124277   Sample    C    A        0      0        2 
   6  chr6_33125157     AAsi    C    A        0      0        2 
   6  chr6_33125157     AKia    C    A        0      0        2 
   6  chr6_33125157     AOna    C    A        0      0        2 
   6  chr6_33125157     ASom    C    A        0      0        2 
   6  chr6_33125157     HCab    C    A        1      2        2 
   6  chr6_33125157     HPrz    C    A        1      2        2 
   6  chr6_33125157     ZBoe    C    A        0      0        2 
   6  chr6_33125157     ZGre    C    A        0      0        2 
   6  chr6_33125157     ZHar    C    A        0      0        2 
   6  chr6_33125157   Sample    C    A        1      2        2 
   6  chr6_33136085     AAsi    C    G        0      0        2 
   6  chr6_33136085     AKia    C    G        0      0        2 
   6  chr6_33136085     AOna    C    G        0      0        2 
   6  chr6_33136085     ASom    C    G        0      0        2 
   6  chr6_33136085     HCab    C    G        0      0        2 
   6  chr6_33136085     HPrz    C    G        0      0        2 
   6  chr6_33136085     ZBoe    C    G      0.5      1        2 
   6  chr6_33136085     ZGre    C    G        0      0        2 
   6  chr6_33136085     ZHar    C    G        0      0        2 
   6  chr6_33136085   Sample    C    G        0      0        2 
   6  chr6_33137459     AAsi    C    G        0      0        2 
   6  chr6_33137459     AKia    C    G        0      0        2 
   6  chr6_33137459     AOna    C    G        0      0        2 
   6  chr6_33137459     ASom    C    G        0      0        2 
   6  chr6_33137459     HCab    C    G        1      2        2 
   6  chr6_33137459     HPrz    C    G        1      2        2 
   6  chr6_33137459     ZBoe    C    G        0      0        2 
   6  chr6_33137459     ZGre    C    G        0      0        2 
   6  chr6_33137459     ZHar    C    G        0      0        2 
   6  chr6_33137459   Sample    C    G        1      2        2 
   6  chr6_33142793     AAsi    A    T        0      0        2 
   6  chr6_33142793     AKia    A    T        0      0        2 
   6  chr6_33142793     AOna    A    T        0      0        2 
   6  chr6_33142793     ASom    A    T        0      0        2 
   6  chr6_33142793     HCab    A    T        1      2        2 
   6  chr6_33142793     HPrz    A    T        1      2        2 
   6  chr6_33142793     ZBoe    A    T        0      0        2 
   6  chr6_33142793     ZGre    A    T        0      0        2 
   6  chr6_33142793     ZHar    A    T        0      0        2 
   6  chr6_33142793   Sample    A    T        1      2        2 
   6  chr6_33163168     AAsi    C    G        1      2        2 
   6  chr6_33163168     AKia    C    G        1      2        2 
   6  chr6_33163168     AOna    C    G        1      2        2 
   6  chr6_33163168     ASom    C    G        1      2        2 
   6  chr6_33163168     HCab    C    G        0      0        2 
   6  chr6_33163168     HPrz    C    G        0      0        2 
   6  chr6_33163168     ZBoe    C    G        0      0        2 
   6  chr6_33163168     ZGre    C    G        0      0        2 
   6  chr6_33163168     ZHar    C    G        0      0        2 
   6  chr6_33163168   Sample    C    G        0      0        2 
   6  chr6_33165630     AAsi    G    T        0      0        2 
   6  chr6_33165630     AKia    G    T        0      0        2 
   6  chr6_33165630     AOna    G    T        0      0        2 
   6  chr6_33165630     ASom    G    T        0      0        2 
   6  chr6_33165630     HCab    G    T        0      0        2 
   6  chr6_33165630     HPrz    G    T      0.5      1        2 
   6  chr6_33165630     ZBoe    G    T        0      0        2 
   6  chr6_33165630     ZGre    G    T        0      0        2 
   6  chr6_33165630     ZHar    G    T        0      0        2 
   6  chr6_33165630   Sample    G    T        1      2        2 
   6  chr6_33175278     AAsi    T    A        0      0        2 
   6  chr6_33175278     AKia    T    A        0      0        2 
   6  chr6_33175278     AOna    T    A        0      0        2 
   6  chr6_33175278     ASom    T    A        0      0        2 
   6  chr6_33175278     HCab    T    A        0      0        2 
   6  chr6_33175278     HPrz    T    A        0      0        2 
   6  chr6_33175278     ZBoe    T    A        0      0        2 
   6  chr6_33175278     ZGre    T    A        1      2        2 
   6  chr6_33175278     ZHar    T    A        0      0        2 
   6  chr6_33175278   Sample    T    A        0      0        2 
   6  chr6_33176281     AAsi    C    G      0.5      1        2 
   6  chr6_33176281     AKia    C    G        0      0        2 
   6  chr6_33176281     AOna    C    G        0      0        2 
   6  chr6_33176281     ASom    C    G        0      0        2 
   6  chr6_33176281     HCab    C    G        0      0        2 
   6  chr6_33176281     HPrz    C    G        0      0        2 
   6  chr6_33176281     ZBoe    C    G        0      0        2 
   6  chr6_33176281     ZGre    C    G        0      0        2 
   6  chr6_33176281     ZHar    C    G        0      0        2 
   6  chr6_33176281   Sample    C    G        0      0        2 
   6  chr6_33181592     AAsi    G    T        0      0        2 
   6  chr6_33181592     AKia    G    T        0      0        2 
   6  chr6_33181592     AOna    G    T        0      0        2 
   6  chr6_33181592     ASom    G    T        0      0        2 
   6  chr6_33181592     HCab    G    T        0      0        2 
   6  chr6_33181592     HPrz    G    T        0      0        2 
   6  chr6_33181592     ZBoe    G    T        0      0        2 
   6  chr6_33181592     ZGre    G    T        1      2        2 
   6  chr6_33181592     ZHar    G    T        0      0        2 
   6  chr6_33181592   Sample    G    T        0      0        2 
   6  chr6_33189646     AAsi    G    C        0      0        2 
   6  chr6_33189646     AKia    G    C        0      0        2 
   6  chr6_33189646     AOna    G    C        0      0        2 
   6  chr6_33189646     ASom    G    C        1      2        2 
   6  chr6_33189646     HCab    G    C        0      0        2 
   6  chr6_33189646     HPrz    G    C        0      0        2 
   6  chr6_33189646     ZBoe    G    C        0      0        2 
   6  chr6_33189646     ZGre    G    C        0      0        2 
   6  chr6_33189646     ZHar    G    C        0      0        2 
   6  chr6_33189646   Sample    G    C        0      0        2 
   6  chr6_33194536     AAsi    A    T        0      0        2 
   6  chr6_33194536     AKia    A    T        0      0        2 
   6  chr6_33194536     AOna    A    T        0      0        2 
   6  chr6_33194536     ASom    A    T        0      0        2 
   6  chr6_33194536     HCab    A    T        1      2        2 
   6  chr6_33194536     HPrz    A    T        1      2        2 
   6  chr6_33194536     ZBoe    A    T        0      0        2 
   6  chr6_33194536     ZGre    A    T        0      0        2 
   6  chr6_33194536     ZHar    A    T        0      0        2 
   6  chr6_33194536   Sample    A    T        1      2        2 
   6  chr6_33194584     AAsi    A    C        0      0        2 
   6  chr6_33194584     AKia    A    C        0      0        2 
   6  chr6_33194584     AOna    A    C        0      0        2 
   6  chr6_33194584     ASom    A    C        0      0        2 
   6  chr6_33194584     HCab    A    C        0      0        2 
   6  chr6_33194584     HPrz    A    C        0      0        2 
   6  chr6_33194584     ZBoe    A    C        1      2        2 
   6  chr6_33194584     ZGre    A    C        0      0        2 
   6  chr6_33194584     ZHar    A    C        0      0        2 
   6  chr6_33194584   Sample    A    C        0      0        2 
   6  chr6_33198659     AAsi    A    C        1      2        2 
   6  chr6_33198659     AKia    A    C        0      0        2 
   6  chr6_33198659     AOna    A    C        0      0        2 
   6  chr6_33198659     ASom    A    C        1      2        2 
   6  chr6_33198659     HCab    A    C        0      0        2 
   6  chr6_33198659     HPrz    A    C        0      0        2 
   6  chr6_33198659     ZBoe    A    C        0      0        2 
   6  chr6_33198659     ZGre    A    C        0      0        2 
   6  chr6_33198659     ZHar    A    C        0      0        2 
   6  chr6_33198659   Sample    A    C        0      0        2 
   6  chr6_33203846     AAsi    C    A        0      0        2 
   6  chr6_33203846     AKia    C    A        0      0        2 
   6  chr6_33203846     AOna    C    A        0      0        2 
   6  chr6_33203846     ASom    C    A        0      0        2 
   6  chr6_33203846     HCab    C    A        1      2        2 
   6  chr6_33203846     HPrz    C    A        1      2        2 
   6  chr6_33203846     ZBoe    C    A        0      0        2 
   6  chr6_33203846     ZGre    C    A        0      0        2 
   6  chr6_33203846     ZHar    C    A        0      0        2 
   6  chr6_33203846   Sample    C    A        1      2        2 
   6  chr6_33204846     AAsi    A    C        0      0        2 
   6  chr6_33204846     AKia    A    C        0      0        2 
   6  chr6_33204846     AOna    A    C        0      0        2 
   6  chr6_33204846     ASom    A    C        0      0        2 
   6  chr6_33204846     HCab    A    C        0      0        2 
   6  chr6_33204846     HPrz    A    C      0.5      1        2 
   6  chr6_33204846     ZBoe    A    C        0      0        2 
   6  chr6_33204846     ZGre    A    C        0      0        2 
   6  chr6_33204846     ZHar    A    C        0      0        2 
   6  chr6_33204846   Sample    A    C        0      0        2 
   6  chr6_33205651     AAsi    C    G        0      0        2 
   6  chr6_33205651     AKia    C    G        0      0        2 
   6  chr6_33205651     AOna    C    G        0      0        2 
   6  chr6_33205651     ASom    C    G        0      0        2 
   6  chr6_33205651     HCab    C    G        1      2        2 
   6  chr6_33205651     HPrz    C    G        1      2        2 
   6  chr6_33205651     ZBoe    C    G        0      0        2 
   6  chr6_33205651     ZGre    C    G        0      0        2 
   6  chr6_33205651     ZHar    C    G        0      0        2 
   6  chr6_33205651   Sample    C    G        1      2        2 
   6  chr6_33215733     AAsi    A    C        0      0        2 
   6  chr6_33215733     AKia    A    C        0      0        2 
   6  chr6_33215733     AOna    A    C        0      0        2 
   6  chr6_33215733     ASom    A    C        0      0        2 
   6  chr6_33215733     HCab    A    C        0      0        2 
   6  chr6_33215733     HPrz    A    C        0      0        2 
   6  chr6_33215733     ZBoe    A    C      0.5      1        2 
   6  chr6_33215733     ZGre    A    C        0      0        2 
   6  chr6_33215733     ZHar    A    C        0      0        2 
   6  chr6_33215733   Sample    A    C        0      0        2 
   6  chr6_33219668     AAsi    C    A        0      0        2 
   6  chr6_33219668     AKia    C    A        0      0        2 
   6  chr6_33219668     AOna    C    A        0      0        2 
   6  chr6_33219668     ASom    C    A        0      0        2 
   6  chr6_33219668     HCab    C    A        1      2        2 
   6  chr6_33219668     HPrz    C    A      0.5      1        2 
   6  chr6_33219668     ZBoe    C    A        0      0        2 
   6  chr6_33219668     ZGre    C    A        0      0        2 
   6  chr6_33219668     ZHar    C    A        0      0        2 
   6  chr6_33219668   Sample    C    A        1      2        2 
   6  chr6_33224011     AAsi    T    G        0      0        2 
   6  chr6_33224011     AKia    T    G        0      0        2 
   6  chr6_33224011     AOna    T    G        0      0        2 
   6  chr6_33224011     ASom    T    G        0      0        2 
   6  chr6_33224011     HCab    T    G        1      2        2 
   6  chr6_33224011     HPrz    T    G      0.5      1        2 
   6  chr6_33224011     ZBoe    T    G        0      0        2 
   6  chr6_33224011     ZGre    T    G        0      0        2 
   6  chr6_33224011     ZHar    T    G        0      0        2 
   6  chr6_33224011   Sample    T    G        1      2        2 
   6  chr6_33237069     AAsi    T    G        0      0        2 
   6  chr6_33237069     AKia    T    G        0      0        2 
   6  chr6_33237069     AOna    T    G        0      0        2 
   6  chr6_33237069     ASom    T    G        0      0        2 
   6  chr6_33237069     HCab    T    G        0      0        2 
   6  chr6_33237069     HPrz    T    G        0      0        2 
   6  chr6_33237069     ZBoe    T    G        0      0        2 
   6  chr6_33237069     ZGre    T    G        0      0        2 
   6  chr6_33237069     ZHar    T    G        1      2        2 
   6  chr6_33237069   Sample    T    G        0      0        2 
   6  chr6_33248487     AAsi    C    A        0      0        2 
   6  chr6_33248487     AKia    C    A        0      0        2 
   6  chr6_33248487     AOna    C    A        0      0        2 
   6  chr6_33248487     ASom    C    A        0      0        2 
   6  chr6_33248487     HCab    C    A        0      0        2 
   6  chr6_33248487     HPrz    C    A        0      0        2 
   6  chr6_33248487     ZBoe    C    A        0      0        2 
   6  chr6_33248487     ZGre    C    A        0      0        2 
   6  chr6_33248487     ZHar    C    A        1      2        2 
   6  chr6_33248487   Sample    C    A        0      0        2 
   6  chr6_33251803     AAsi    A    T        0      0        2 
   6  chr6_33251803     AKia    A    T        0      0        2 
   6  chr6_33251803     AOna    A    T        0      0        2 
   6  chr6_33251803     ASom    A    T        0      0        2 
   6  chr6_33251803     HCab    A    T        0      0        2 
   6  chr6_33251803     HPrz    A    T      0.5      1        2 
   6  chr6_33251803     ZBoe    A    T        0      0        2 
   6  chr6_33251803     ZGre    A    T        0      0        2 
   6  chr6_33251803     ZHar    A    T        0      0        2 
   6  chr6_33251803   Sample    A    T        0      0        2 
   6  chr6_33254367     AAsi    A    C        0      0        2 
   6  chr6_33254367     AKia    A    C        0      0        2 
   6  chr6_33254367     AOna    A    C        0      0        2 
   6  chr6_33254367     ASom    A    C        0      0        2 
   6  chr6_33254367     HCab    A    C        0      0        2 
   6  chr6_33254367     HPrz    A    C        0      0        2 
   6  chr6_33254367     ZBoe    A    C      0.5      1        2 
   6  chr6_33254367     ZGre    A    C        0      0        2 
   6  chr6_33254367     ZHar    A    C        0      0        2 
   6  chr6_33254367   Sample    A    C        0      0        2 
   6  chr6_33259474     AAsi    A    C        0      0        2 
   6  chr6_33259474     AKia    A    C        0      0        2 
   6  chr6_33259474     AOna    A    C        0      0        2 
   6  chr6_33259474     ASom    A    C        0      0        2 
   6  chr6_33259474     HCab    A    C        1      2        2 
   6  chr6_33259474     HPrz    A    C        1      2        2 
   6  chr6_33259474     ZBoe    A    C        0      0        2 
   6  chr6_33259474     ZGre    A    C        0      0        2 
   6  chr6_33259474     ZHar    A    C        0      0        2 
   6  chr6_33259474   Sample    A    C        1      2        2 
   6  chr6_33274533     AAsi    C    A        0      0        2 
   6  chr6_33274533     AKia    C    A        1      2        2 
   6  chr6_33274533     AOna    C    A        1      2        2 
   6  chr6_33274533     ASom    C    A        0      0        2 
   6  chr6_33274533     HCab    C    A        0      0        2 
   6  chr6_33274533     HPrz    C    A        0      0        2 
   6  chr6_33274533     ZBoe    C    A        0      0        2 
   6  chr6_33274533     ZGre    C    A        0      0        2 
   6  chr6_33274533     ZHar    C    A        0      0        2 
   6  chr6_33274533   Sample    C    A        0      0        2 
   6  chr6_33281300     AAsi    C    G        0      0        2 
   6  chr6_33281300     AKia    C    G        0      0        2 
   6  chr6_33281300     AOna    C    G        0      0        2 
   6  chr6_33281300     ASom    C    G        0      0        2 
   6  chr6_33281300     HCab    C    G        0      0        2 
   6  chr6_33281300     HPrz    C    G      0.5      1        2 
   6  chr6_33281300     ZBoe    C    G        0      0        2 
   6  chr6_33281300     ZGre    C    G        0      0        2 
   6  chr6_33281300     ZHar    C    G        0      0        2 
   6  chr6_33281300   Sample    C    G        0      0        2 
   6  chr6_33305250     AAsi    T    G        0      0        2 
   6  chr6_33305250     AKia    T    G        0      0        2 
   6  chr6_33305250     AOna    T    G        0      0        2 
   6  chr6_33305250     ASom    T    G        0      0        2 
   6  chr6_33305250     HCab    T    G        0      0        2 
   6  chr6_33305250     HPrz    T    G        0      0        2 
   6  chr6_33305250     ZBoe    T    G        0      0        2 
   6  chr6_33305250     ZGre    T    G        0      0        2 
   6  chr6_33305250     ZHar    T    G        1      2        2 
   6  chr6_33305250   Sample    T    G        0      0        2 
   6  chr6_33312449     AAsi    A    C      0.5      1        2 
   6  chr6_33312449     AKia    A    C        0      0        2 
   6  chr6_33312449     AOna    A    C        0      0        2 
   6  chr6_33312449     ASom    A    C        0      0        2 
   6  chr6_33312449     HCab    A    C        0      0        2 
   6  chr6_33312449     HPrz    A    C        0      0        2 
   6  chr6_33312449     ZBoe    A    C        0      0        2 
   6  chr6_33312449     ZGre    A    C        0      0        2 
   6  chr6_33312449     ZHar    A    C        0      0        2 
   6  chr6_33312449   Sample    A    C        0      0        2 
   6  chr6_33312550     AAsi    A    T        0      0        2 
   6  chr6_33312550     AKia    A    T        0      0        2 
   6  chr6_33312550     AOna    A    T        0      0        2 
   6  chr6_33312550     ASom    A    T        0      0        2 
   6  chr6_33312550     HCab    A    T        1      2        2 
   6  chr6_33312550     HPrz    A    T        1      2        2 
   6  chr6_33312550     ZBoe    A    T        0      0        2 
   6  chr6_33312550     ZGre    A    T        0      0        2 
   6  chr6_33312550     ZHar    A    T        0      0        2 
   6  chr6_33312550   Sample    A    T        1      2        2 
   6  chr6_33322612     AAsi    A    C        0      0        2 
   6  chr6_33322612     AKia    A    C        0      0        2 
   6  chr6_33322612     AOna    A    C        0      0        2 
   6  chr6_33322612     ASom    A    C        0      0        2 
   6  chr6_33322612     HCab    A    C        1      2        2 
   6  chr6_33322612     HPrz    A    C        1      2        2 
   6  chr6_33322612     ZBoe    A    C        0      0        2 
   6  chr6_33322612     ZGre    A    C        0      0        2 
   6  chr6_33322612     ZHar    A    C        0      0        2 
   6  chr6_33322612   Sample    A    C        1      2        2 
   6  chr6_33324465     AAsi    A    C        0      0        2 
   6  chr6_33324465     AKia    A    C        0      0        2 
   6  chr6_33324465     AOna    A    C        0      0        2 
   6  chr6_33324465     ASom    A    C        0      0        2 
   6  chr6_33324465     HCab    A    C        0      0        2 
   6  chr6_33324465     HPrz    A    C        0      0        2 
   6  chr6_33324465     ZBoe    A    C      0.5      1        2 
   6  chr6_33324465     ZGre    A    C        0      0        2 
   6  chr6_33324465     ZHar    A    C        0      0        2 
   6  chr6_33324465   Sample    A    C        0      0        2 
   6  chr6_33324748     AAsi    G    C        0      0        2 
   6  chr6_33324748     AKia    G    C        0      0        2 
   6  chr6_33324748     AOna    G    C      0.5      1        2 
   6  chr6_33324748     ASom    G    C        0      0        2 
   6  chr6_33324748     HCab    G    C        0      0        2 
   6  chr6_33324748     HPrz    G    C        0      0        2 
   6  chr6_33324748     ZBoe    G    C        0      0        2 
   6  chr6_33324748     ZGre    G    C        0      0        2 
   6  chr6_33324748     ZHar    G    C        0      0        2 
   6  chr6_33324748   Sample    G    C        0      0        2 
   6  chr6_33329750     AAsi    C    A        0      0        2 
   6  chr6_33329750     AKia    C    A        0      0        2 
   6  chr6_33329750     AOna    C    A        0      0        2 
   6  chr6_33329750     ASom    C    A        0      0        2 
   6  chr6_33329750     HCab    C    A        1      2        2 
   6  chr6_33329750     HPrz    C    A        1      2        2 
   6  chr6_33329750     ZBoe    C    A        0      0        2 
   6  chr6_33329750     ZGre    C    A        0      0        2 
   6  chr6_33329750     ZHar    C    A        0      0        2 
   6  chr6_33329750   Sample    C    A        1      2        2 
   6  chr6_33330971     AAsi    A    C        0      0        2 
   6  chr6_33330971     AKia    A    C        0      0        2 
   6  chr6_33330971     AOna    A    C        0      0        2 
   6  chr6_33330971     ASom    A    C        0      0        2 
   6  chr6_33330971     HCab    A    C        1      2        2 
   6  chr6_33330971     HPrz    A    C        1      2        2 
   6  chr6_33330971     ZBoe    A    C        0      0        2 
   6  chr6_33330971     ZGre    A    C        0      0        2 
   6  chr6_33330971     ZHar    A    C        0      0        2 
   6  chr6_33330971   Sample    A    C        1      2        2 
   6  chr6_33334251     AAsi    C    A        0      0        2 
   6  chr6_33334251     AKia    C    A        1      2        2 
   6  chr6_33334251     AOna    C    A        0      0        2 
   6  chr6_33334251     ASom    C    A        0      0        2 
   6  chr6_33334251     HCab    C    A        0      0        2 
   6  chr6_33334251     HPrz    C    A        0      0        2 
   6  chr6_33334251     ZBoe    C    A        0      0        2 
   6  chr6_33334251     ZGre    C    A        0      0        2 
   6  chr6_33334251     ZHar    C    A        0      0        2 
   6  chr6_33334251   Sample    C    A        0      0        2 
   6  chr6_33336064     AAsi    C    G      0.5      1        2 
   6  chr6_33336064     AKia    C    G        0      0        2 
   6  chr6_33336064     AOna    C    G        0      0        2 
   6  chr6_33336064     ASom    C    G        0      0        2 
   6  chr6_33336064     HCab    C    G        0      0        2 
   6  chr6_33336064     HPrz    C    G        0      0        2 
   6  chr6_33336064     ZBoe    C    G        0      0        2 
   6  chr6_33336064     ZGre    C    G        0      0        2 
   6  chr6_33336064     ZHar    C    G        0      0        2 
   6  chr6_33336064   Sample    C    G        0      0        2 
   6  chr6_33336655     AAsi    G    T        0      0        2 
   6  chr6_33336655     AKia    G    T        1      2        2 
   6  chr6_33336655     AOna    G    T        1      2        2 
   6  chr6_33336655     ASom    G    T        0      0        2 
   6  chr6_33336655     HCab    G    T        0      0        2 
   6  chr6_33336655     HPrz    G    T        0      0        2 
   6  chr6_33336655     ZBoe    G    T        0      0        2 
   6  chr6_33336655     ZGre    G    T        0      0        2 
   6  chr6_33336655     ZHar    G    T        0      0        2 
   6  chr6_33336655   Sample    G    T        0      0        2 
   6  chr6_33354478     AAsi    C    A        1      2        2 
   6  chr6_33354478     AKia    C    A        0      0        2 
   6  chr6_33354478     AOna    C    A        0      0        2 
   6  chr6_33354478     ASom    C    A        1      2        2 
   6  chr6_33354478     HCab    C    A        0      0        2 
   6  chr6_33354478     HPrz    C    A        0      0        2 
   6  chr6_33354478     ZBoe    C    A        1      2        2 
   6  chr6_33354478     ZGre    C    A        1      2        2 
   6  chr6_33354478     ZHar    C    A        1      2        2 
   6  chr6_33354478   Sample    C    A        0      0        2 
   6  chr6_33361468     AAsi    C    A        0      0        2 
   6  chr6_33361468     AKia    C    A        0      0        2 
   6  chr6_33361468     AOna    C    A        0      0        2 
   6  chr6_33361468     ASom    C    A        0      0        2 
   6  chr6_33361468     HCab    C    A        1      2        2 
   6  chr6_33361468     HPrz    C    A        1      2        2 
   6  chr6_33361468     ZBoe    C    A        0      0        2 
   6  chr6_33361468     ZGre    C    A        0      0        2 
   6  chr6_33361468     ZHar    C    A        0      0        2 
   6  chr6_33361468   Sample    C    A        1      2        2 
   6  chr6_33371174     AAsi    G    T        0      0        2 
   6  chr6_33371174     AKia    G    T        0      0        2 
   6  chr6_33371174     AOna    G    T        0      0        2 
   6  chr6_33371174     ASom    G    T        0      0        2 
   6  chr6_33371174     HCab    G    T        1      2        2 
   6  chr6_33371174     HPrz    G    T        1      2        2 
   6  chr6_33371174     ZBoe    G    T        0      0        2 
   6  chr6_33371174     ZGre    G    T        0      0        2 
   6  chr6_33371174     ZHar    G    T        0      0        2 
   6  chr6_33371174   Sample    G    T        1      2        2 
   6  chr6_33377303     AAsi    G    T        0      0        2 
   6  chr6_33377303     AKia    G    T        0      0        2 
   6  chr6_33377303     AOna    G    T        0      0        2 
   6  chr6_33377303     ASom    G    T        0      0        2 
   6  chr6_33377303     HCab    G    T        0      0        2 
   6  chr6_33377303     HPrz    G    T        0      0        2 
   6  chr6_33377303     ZBoe    G    T      0.5      1        2 
   6  chr6_33377303     ZGre    G    T        0      0        2 
   6  chr6_33377303     ZHar    G    T        0      0        2 
   6  chr6_33377303   Sample    G    T        0      0        2 
   6  chr6_33403704     AAsi    A    T        0      0        2 
   6  chr6_33403704     AKia    A    T        0      0        2 
   6  chr6_33403704     AOna    A    T        0      0        2 
   6  chr6_33403704     ASom    A    T        0      0        2 
   6  chr6_33403704     HCab    A    T        0      0        2 
   6  chr6_33403704     HPrz    A    T        0      0        2 
   6  chr6_33403704     ZBoe    A    T        0      0        2 
   6  chr6_33403704     ZGre    A    T        0      0        2 
   6  chr6_33403704     ZHar    A    T        1      2        2 
   6  chr6_33403704   Sample    A    T        0      0        2 
   6  chr6_33419336     AAsi    C    A        0      0        2 
   6  chr6_33419336     AKia    C    A        0      0        2 
   6  chr6_33419336     AOna    C    A        0      0        2 
   6  chr6_33419336     ASom    C    A        0      0        2 
   6  chr6_33419336     HCab    C    A        0      0        2 
   6  chr6_33419336     HPrz    C    A        0      0        2 
   6  chr6_33419336     ZBoe    C    A      0.5      1        2 
   6  chr6_33419336     ZGre    C    A        0      0        2 
   6  chr6_33419336     ZHar    C    A        0      0        2 
   6  chr6_33419336   Sample    C    A        0      0        2 
   6  chr6_33429693     AAsi    G    C        0      0        2 
   6  chr6_33429693     AKia    G    C        0      0        2 
   6  chr6_33429693     AOna    G    C        0      0        2 
   6  chr6_33429693     ASom    G    C        0      0        2 
   6  chr6_33429693     HCab    G    C        1      2        2 
   6  chr6_33429693     HPrz    G    C        1      2        2 
   6  chr6_33429693     ZBoe    G    C        0      0        2 
   6  chr6_33429693     ZGre    G    C        0      0        2 
   6  chr6_33429693     ZHar    G    C        0      0        2 
   6  chr6_33429693   Sample    G    C        1      2        2 
   6  chr6_33439555     AAsi    C    A        0      0        2 
   6  chr6_33439555     AKia    C    A        0      0        2 
   6  chr6_33439555     AOna    C    A        0      0        2 
   6  chr6_33439555     ASom    C    A        0      0        2 
   6  chr6_33439555     HCab    C    A        0      0        2 
   6  chr6_33439555     HPrz    C    A        0      0        2 
   6  chr6_33439555     ZBoe    C    A        0      0        2 
   6  chr6_33439555     ZGre    C    A        0      0        2 
   6  chr6_33439555     ZHar    C    A        1      2        2 
   6  chr6_33439555   Sample    C    A        0      0        2 
   6  chr6_33449215     AAsi    T    A        0      0        2 
   6  chr6_33449215     AKia    T    A        0      0        2 
   6  chr6_33449215     AOna    T    A        0      0        2 
   6  chr6_33449215     ASom    T    A        0      0        2 
   6  chr6_33449215     HCab    T    A        1      2        2 
   6  chr6_33449215     HPrz    T    A        1      2        2 
   6  chr6_33449215     ZBoe    T    A        0      0        2 
   6  chr6_33449215     ZGre    T    A        0      0        2 
   6  chr6_33449215     ZHar    T    A        0      0        2 
   6  chr6_33449215   Sample    T    A        1      2        2 
   6  chr6_33468436     AAsi    G    C        0      0        2 
   6  chr6_33468436     AKia    G    C        0      0        2 
   6  chr6_33468436     AOna    G    C        0      0        2 
   6  chr6_33468436     ASom    G    C        0      0        2 
   6  chr6_33468436     HCab    G    C      0.5      1        2 
   6  chr6_33468436     HPrz    G    C        0      0        2 
   6  chr6_33468436     ZBoe    G    C        0      0        2 
   6  chr6_33468436     ZGre    G    C        0      0        2 
   6  chr6_33468436     ZHar    G    C        0      0        2 
   6  chr6_33468436   Sample    G    C        0      0        2 
   6  chr6_33472631     AAsi    A    T        0      0        2 
   6  chr6_33472631     AKia    A    T        0      0        2 
   6  chr6_33472631     AOna    A    T        0      0        2 
   6  chr6_33472631     ASom    A    T        0      0        2 
   6  chr6_33472631     HCab    A    T        0      0        2 
   6  chr6_33472631     HPrz    A    T        0      0        2 
   6  chr6_33472631     ZBoe    A    T        0      0        2 
   6  chr6_33472631     ZGre    A    T        0      0        2 
   6  chr6_33472631     ZHar    A    T      0.5      1        2 
   6  chr6_33472631   Sample    A    T        0      0        2 
   6  chr6_33486260     AAsi    G    C        0      0        2 
   6  chr6_33486260     AKia    G    C        0      0        2 
   6  chr6_33486260     AOna    G    C        0      0        2 
   6  chr6_33486260     ASom    G    C        0      0        2 
   6  chr6_33486260     HCab    G    C        1      2        2 
   6  chr6_33486260     HPrz    G    C        1      2        2 
   6  chr6_33486260     ZBoe    G    C        0      0        2 
   6  chr6_33486260     ZGre    G    C        0      0        2 
   6  chr6_33486260     ZHar    G    C        0      0        2 
   6  chr6_33486260   Sample    G    C        1      2        2 
   6  chr6_33487332     AAsi    G    T        0      0        2 
   6  chr6_33487332     AKia    G    T        0      0        2 
   6  chr6_33487332     AOna    G    T        0      0        2 
   6  chr6_33487332     ASom    G    T        0      0        2 
   6  chr6_33487332     HCab    G    T        0      0        2 
   6  chr6_33487332     HPrz    G    T        0      0        2 
   6  chr6_33487332     ZBoe    G    T        0      0        2 
   6  chr6_33487332     ZGre    G    T        0      0        2 
   6  chr6_33487332     ZHar    G    T      0.5      1        2 
   6  chr6_33487332   Sample    G    T        0      0        2 
   6  chr6_33492321     AAsi    C    A        0      0        2 
   6  chr6_33492321     AKia    C    A        0      0        2 
   6  chr6_33492321     AOna    C    A        0      0        2 
   6  chr6_33492321     ASom    C    A        0      0        2 
   6  chr6_33492321     HCab    C    A        1      2        2 
   6  chr6_33492321     HPrz    C    A        1      2        2 
   6  chr6_33492321     ZBoe    C    A        0      0        2 
   6  chr6_33492321     ZGre    C    A        0      0        2 
   6  chr6_33492321     ZHar    C    A        0      0        2 
   6  chr6_33492321   Sample    C    A        1      2        2 
   6  chr6_33503207     AAsi    C    G        0      0        2 
   6  chr6_33503207     AKia    C    G        0      0        2 
   6  chr6_33503207     AOna    C    G        0      0        2 
   6  chr6_33503207     ASom    C    G        0      0        2 
   6  chr6_33503207     HCab    C    G        1      2        2 
   6  chr6_33503207     HPrz    C    G        1      2        2 
   6  chr6_33503207     ZBoe    C    G        0      0        2 
   6  chr6_33503207     ZGre    C    G        0      0        2 
   6  chr6_33503207     ZHar    C    G        0      0        2 
   6  chr6_33503207   Sample    C    G        1      2        2 
   6  chr6_33505494     AAsi    C    A        0      0        2 
   6  chr6_33505494     AKia    C    A        1      2        2 
   6  chr6_33505494     AOna    C    A        1      2        2 
   6  chr6_33505494     ASom    C    A        0      0        2 
   6  chr6_33505494     HCab    C    A        0      0        2 
   6  chr6_33505494     HPrz    C    A        0      0        2 
   6  chr6_33505494     ZBoe    C    A        0      0        2 
   6  chr6_33505494     ZGre    C    A        0      0        2 
   6  chr6_33505494     ZHar    C    A        0      0        2 
   6  chr6_33505494   Sample    C    A        0      0        2 
   6  chr6_33510581     AAsi    T    A        0      0        2 
   6  chr6_33510581     AKia    T    A        0      0        2 
   6  chr6_33510581     AOna    T    A        0      0        2 
   6  chr6_33510581     ASom    T    A        0      0        2 
   6  chr6_33510581     HCab    T    A        1      2        2 
   6  chr6_33510581     HPrz    T    A        1      2        2 
   6  chr6_33510581     ZBoe    T    A        0      0        2 
   6  chr6_33510581     ZGre    T    A        0      0        2 
   6  chr6_33510581     ZHar    T    A        0      0        2 
   6  chr6_33510581   Sample    T    A        1      2        2 
   6  chr6_33533074     AAsi    A    C        1      2        2 
   6  chr6_33533074     AKia    A    C        0      0        2 
   6  chr6_33533074     AOna    A    C        0      0        2 
   6  chr6_33533074     ASom    A    C        1      2        2 
   6  chr6_33533074     HCab    A    C        0      0        2 
   6  chr6_33533074     HPrz    A    C        0      0        2 
   6  chr6_33533074     ZBoe    A    C      0.5      1        2 
   6  chr6_33533074     ZGre    A    C        0      0        2 
   6  chr6_33533074     ZHar    A    C        0      0        2 
   6  chr6_33533074   Sample    A    C        0      0        2 
   6  chr6_33543239     AAsi    A    C        0      0        2 
   6  chr6_33543239     AKia    A    C        0      0        2 
   6  chr6_33543239     AOna    A    C      0.5      1        2 
   6  chr6_33543239     ASom    A    C        0      0        2 
   6  chr6_33543239     HCab    A    C        0      0        2 
   6  chr6_33543239     HPrz    A    C        0      0        2 
   6  chr6_33543239     ZBoe    A    C        0      0        2 
   6  chr6_33543239     ZGre    A    C        0      0        2 
   6  chr6_33543239     ZHar    A    C        0      0        2 
   6  chr6_33543239   Sample    A    C        0      0        2 
   6  chr6_33562167     AAsi    A    C        0      0        2 
   6  chr6_33562167     AKia    A    C        0      0        2 
   6  chr6_33562167     AOna    A    C        0      0        2 
   6  chr6_33562167     ASom    A    C        0      0        2 
   6  chr6_33562167     HCab    A    C        1      2        2 
   6  chr6_33562167     HPrz    A    C        1      2        2 
   6  chr6_33562167     ZBoe    A    C        0      0        2 
   6  chr6_33562167     ZGre    A    C        0      0        2 
   6  chr6_33562167     ZHar    A    C        0      0        2 
   6  chr6_33562167   Sample    A    C        1      2        2 
   6  chr6_33567569     AAsi    C    A        0      0        2 
   6  chr6_33567569     AKia    C    A        0      0        2 
   6  chr6_33567569     AOna    C    A        0      0        2 
   6  chr6_33567569     ASom    C    A        0      0        2 
   6  chr6_33567569     HCab    C    A        0      0        2 
   6  chr6_33567569     HPrz    C    A        0      0        2 
   6  chr6_33567569     ZBoe    C    A        1      2        2 
   6  chr6_33567569     ZGre    C    A        0      0        2 
   6  chr6_33567569     ZHar    C    A        0      0        2 
   6  chr6_33567569   Sample    C    A        0      0        2 
   6  chr6_33569980     AAsi    G    C        0      0        2 
   6  chr6_33569980     AKia    G    C        0      0        2 
   6  chr6_33569980     AOna    G    C        0      0        2 
   6  chr6_33569980     ASom    G    C        0      0        2 
   6  chr6_33569980     HCab    G    C        0      0        2 
   6  chr6_33569980     HPrz    G    C        0      0        2 
   6  chr6_33569980     ZBoe    G    C        1      2        2 
   6  chr6_33569980     ZGre    G    C        0      0        2 
   6  chr6_33569980     ZHar    G    C        0      0        2 
   6  chr6_33569980   Sample    G    C        0      0        2 
   6  chr6_33614812     AAsi    T    A        0      0        2 
   6  chr6_33614812     AKia    T    A        0      0        2 
   6  chr6_33614812     AOna    T    A        0      0        2 
   6  chr6_33614812     ASom    T    A        0      0        2 
   6  chr6_33614812     HCab    T    A      0.5      1        2 
   6  chr6_33614812     HPrz    T    A        0      0        2 
   6  chr6_33614812     ZBoe    T    A        0      0        2 
   6  chr6_33614812     ZGre    T    A        0      0        2 
   6  chr6_33614812     ZHar    T    A        0      0        2 
   6  chr6_33614812   Sample    T    A        0      0        2 
   6  chr6_33644428     AAsi    T    A        0      0        2 
   6  chr6_33644428     AKia    T    A        0      0        2 
   6  chr6_33644428     AOna    T    A      0.5      1        2 
   6  chr6_33644428     ASom    T    A        0      0        2 
   6  chr6_33644428     HCab    T    A        0      0        2 
   6  chr6_33644428     HPrz    T    A        0      0        2 
   6  chr6_33644428     ZBoe    T    A        0      0        2 
   6  chr6_33644428     ZGre    T    A        0      0        2 
   6  chr6_33644428     ZHar    T    A        0      0        2 
   6  chr6_33644428   Sample    T    A        0      0        2 
   6  chr6_33663118     AAsi    G    C        0      0        2 
   6  chr6_33663118     AKia    G    C        0      0        2 
   6  chr6_33663118     AOna    G    C        0      0        2 
   6  chr6_33663118     ASom    G    C        0      0        2 
   6  chr6_33663118     HCab    G    C        0      0        2 
   6  chr6_33663118     HPrz    G    C        0      0        2 
   6  chr6_33663118     ZBoe    G    C      0.5      1        2 
   6  chr6_33663118     ZGre    G    C        0      0        2 
   6  chr6_33663118     ZHar    G    C        0      0        2 
   6  chr6_33663118   Sample    G    C        0      0        2 
   6  chr6_33665338     AAsi    C    A        0      0        2 
   6  chr6_33665338     AKia    C    A        0      0        2 
   6  chr6_33665338     AOna    C    A        0      0        2 
   6  chr6_33665338     ASom    C    A        0      0        2 
   6  chr6_33665338     HCab    C    A        1      2        2 
   6  chr6_33665338     HPrz    C    A        1      2        2 
   6  chr6_33665338     ZBoe    C    A        0      0        2 
   6  chr6_33665338     ZGre    C    A        0      0        2 
   6  chr6_33665338     ZHar    C    A        0      0        2 
   6  chr6_33665338   Sample    C    A        1      2        2 
   6  chr6_33683482     AAsi    C    G        0      0        2 
   6  chr6_33683482     AKia    C    G        0      0        2 
   6  chr6_33683482     AOna    C    G      0.5      1        2 
   6  chr6_33683482     ASom    C    G        0      0        2 
   6  chr6_33683482     HCab    C    G        0      0        2 
   6  chr6_33683482     HPrz    C    G        0      0        2 
   6  chr6_33683482     ZBoe    C    G        0      0        2 
   6  chr6_33683482     ZGre    C    G        0      0        2 
   6  chr6_33683482     ZHar    C    G        0      0        2 
   6  chr6_33683482   Sample    C    G        0      0        2 
   6  chr6_33698091     AAsi    G    T        0      0        2 
   6  chr6_33698091     AKia    G    T        0      0        2 
   6  chr6_33698091     AOna    G    T        0      0        2 
   6  chr6_33698091     ASom    G    T        0      0        2 
   6  chr6_33698091     HCab    G    T        1      2        2 
   6  chr6_33698091     HPrz    G    T        1      2        2 
   6  chr6_33698091     ZBoe    G    T        0      0        2 
   6  chr6_33698091     ZGre    G    T        0      0        2 
   6  chr6_33698091     ZHar    G    T        0      0        2 
   6  chr6_33698091   Sample    G    T        1      2        2 
   6  chr6_33699823     AAsi    A    C      0.5      1        2 
   6  chr6_33699823     AKia    A    C        0      0        2 
   6  chr6_33699823     AOna    A    C        0      0        2 
   6  chr6_33699823     ASom    A    C        0      0        2 
   6  chr6_33699823     HCab    A    C        0      0        2 
   6  chr6_33699823     HPrz    A    C        0      0        2 
   6  chr6_33699823     ZBoe    A    C        0      0        2 
   6  chr6_33699823     ZGre    A    C        0      0        2 
   6  chr6_33699823     ZHar    A    C        0      0        2 
   6  chr6_33699823   Sample    A    C        0      0        2 
   6  chr6_33699838     AAsi    C    G        0      0        2 
   6  chr6_33699838     AKia    C    G        0      0        2 
   6  chr6_33699838     AOna    C    G        0      0        2 
   6  chr6_33699838     ASom    C    G        0      0        2 
   6  chr6_33699838     HCab    C    G        0      0        2 
   6  chr6_33699838     HPrz    C    G        0      0        2 
   6  chr6_33699838     ZBoe    C    G        1      2        2 
   6  chr6_33699838     ZGre    C    G        0      0        2 
   6  chr6_33699838     ZHar    C    G        0      0        2 
   6  chr6_33699838   Sample    C    G        0      0        2 
   6  chr6_33705515     AAsi    T    G        0      0        2 
   6  chr6_33705515     AKia    T    G        0      0        2 
   6  chr6_33705515     AOna    T    G        0      0        2 
   6  chr6_33705515     ASom    T    G        0      0        2 
   6  chr6_33705515     HCab    T    G        0      0        2 
   6  chr6_33705515     HPrz    T    G      0.5      1        2 
   6  chr6_33705515     ZBoe    T    G        0      0        2 
   6  chr6_33705515     ZGre    T    G        0      0        2 
   6  chr6_33705515     ZHar    T    G        0      0        2 
   6  chr6_33705515   Sample    T    G        0      0        2 
   6  chr6_33762728     AAsi    T    A        0      0        2 
   6  chr6_33762728     AKia    T    A        0      0        2 
   6  chr6_33762728     AOna    T    A        0      0        2 
   6  chr6_33762728     ASom    T    A        0      0        2 
   6  chr6_33762728     HCab    T    A        1      2        2 
   6  chr6_33762728     HPrz    T    A        1      2        2 
   6  chr6_33762728     ZBoe    T    A        0      0        2 
   6  chr6_33762728     ZGre    T    A        0      0        2 
   6  chr6_33762728     ZHar    T    A        0      0        2 
   6  chr6_33762728   Sample    T    A        1      2        2 
   6  chr6_33783163     AAsi    G    C        0      0        2 
   6  chr6_33783163     AKia    G    C        0      0        2 
   6  chr6_33783163     AOna    G    C        0      0        2 
   6  chr6_33783163     ASom    G    C        0      0        2 
   6  chr6_33783163     HCab    G    C        1      2        2 
   6  chr6_33783163     HPrz    G    C        0      0        2 
   6  chr6_33783163     ZBoe    G    C        0      0        2 
   6  chr6_33783163     ZGre    G    C        0      0        2 
   6  chr6_33783163     ZHar    G    C        0      0        2 
   6  chr6_33783163   Sample    G    C        1      2        2 
   6  chr6_33788193     AAsi    A    C        0      0        2 
   6  chr6_33788193     AKia    A    C        0      0        2 
   6  chr6_33788193     AOna    A    C        0      0        2 
   6  chr6_33788193     ASom    A    C        0      0        2 
   6  chr6_33788193     HCab    A    C        0      0        2 
   6  chr6_33788193     HPrz    A    C        0      0        2 
   6  chr6_33788193     ZBoe    A    C        0      0        2 
   6  chr6_33788193     ZGre    A    C        0      0        2 
   6  chr6_33788193     ZHar    A    C        1      2        2 
   6  chr6_33788193   Sample    A    C        0      0        2 
   6  chr6_33828904     AAsi    G    T        0      0        2 
   6  chr6_33828904     AKia    G    T        0      0        2 
   6  chr6_33828904     AOna    G    T        0      0        2 
   6  chr6_33828904     ASom    G    T        0      0        2 
   6  chr6_33828904     HCab    G    T        1      2        2 
   6  chr6_33828904     HPrz    G    T        1      2        2 
   6  chr6_33828904     ZBoe    G    T        0      0        2 
   6  chr6_33828904     ZGre    G    T        0      0        2 
   6  chr6_33828904     ZHar    G    T        0      0        2 
   6  chr6_33828904   Sample    G    T        1      2        2 
   6  chr6_33843161     AAsi    G    C      0.5      1        2 
   6  chr6_33843161     AKia    G    C        0      0        2 
   6  chr6_33843161     AOna    G    C        0      0        2 
   6  chr6_33843161     ASom    G    C        0      0        2 
   6  chr6_33843161     HCab    G    C        0      0        2 
   6  chr6_33843161     HPrz    G    C        0      0        2 
   6  chr6_33843161     ZBoe    G    C        0      0        2 
   6  chr6_33843161     ZGre    G    C        0      0        2 
   6  chr6_33843161     ZHar    G    C        0      0        2 
   6  chr6_33843161   Sample    G    C        0      0        2 
   6  chr6_33850409     AAsi    C    A        0      0        2 
   6  chr6_33850409     AKia    C    A        0      0        2 
   6  chr6_33850409     AOna    C    A        1      2        2 
   6  chr6_33850409     ASom    C    A        0      0        2 
   6  chr6_33850409     HCab    C    A        0      0        2 
   6  chr6_33850409     HPrz    C    A        0      0        2 
   6  chr6_33850409     ZBoe    C    A        0      0        2 
   6  chr6_33850409     ZGre    C    A        0      0        2 
   6  chr6_33850409     ZHar    C    A        0      0        2 
   6  chr6_33850409   Sample    C    A        0      0        2 
   6  chr6_33851539     AAsi    A    C        0      0        2 
   6  chr6_33851539     AKia    A    C        0      0        2 
   6  chr6_33851539     AOna    A    C        0      0        2 
   6  chr6_33851539     ASom    A    C        0      0        2 
   6  chr6_33851539     HCab    A    C        0      0        2 
   6  chr6_33851539     HPrz    A    C        0      0        2 
   6  chr6_33851539     ZBoe    A    C      0.5      1        2 
   6  chr6_33851539     ZGre    A    C        0      0        2 
   6  chr6_33851539     ZHar    A    C        0      0        2 
   6  chr6_33851539   Sample    A    C        0      0        2 
   6  chr6_33858252     AAsi    G    C        0      0        2 
   6  chr6_33858252     AKia    G    C        0      0        2 
   6  chr6_33858252     AOna    G    C        0      0        2 
   6  chr6_33858252     ASom    G    C        0      0        2 
   6  chr6_33858252     HCab    G    C        0      0        2 
   6  chr6_33858252     HPrz    G    C        0      0        2 
   6  chr6_33858252     ZBoe    G    C        0      0        2 
   6  chr6_33858252     ZGre    G    C        0      0        2 
   6  chr6_33858252     ZHar    G    C      0.5      1        2 
   6  chr6_33858252   Sample    G    C        0      0        2 
   6  chr6_33861659     AAsi    T    G        0      0        2 
   6  chr6_33861659     AKia    T    G        0      0        2 
   6  chr6_33861659     AOna    T    G        0      0        2 
   6  chr6_33861659     ASom    T    G        0      0        2 
   6  chr6_33861659     HCab    T    G        1      2        2 
   6  chr6_33861659     HPrz    T    G        1      2        2 
   6  chr6_33861659     ZBoe    T    G        0      0        2 
   6  chr6_33861659     ZGre    T    G        0      0        2 
   6  chr6_33861659     ZHar    T    G        0      0        2 
   6  chr6_33861659   Sample    T    G        1      2        2 
   6  chr6_33891689     AAsi    G    C        0      0        2 
   6  chr6_33891689     AKia    G    C        0      0        2 
   6  chr6_33891689     AOna    G    C        0      0        2 
   6  chr6_33891689     ASom    G    C        0      0        2 
   6  chr6_33891689     HCab    G    C        1      2        2 
   6  chr6_33891689     HPrz    G    C        1      2        2 
   6  chr6_33891689     ZBoe    G    C        0      0        2 
   6  chr6_33891689     ZGre    G    C        0      0        2 
   6  chr6_33891689     ZHar    G    C        0      0        2 
   6  chr6_33891689   Sample    G    C        1      2        2 
   6  chr6_33912735     AAsi    G    C        0      0        2 
   6  chr6_33912735     AKia    G    C        0      0        2 
   6  chr6_33912735     AOna    G    C        0      0        2 
   6  chr6_33912735     ASom    G    C      0.5      1        2 
   6  chr6_33912735     HCab    G    C        0      0        2 
   6  chr6_33912735     HPrz    G    C        0      0        2 
   6  chr6_33912735     ZBoe    G    C        0      0        2 
   6  chr6_33912735     ZGre    G    C        0      0        2 
   6  chr6_33912735     ZHar    G    C        0      0        2 
   6  chr6_33912735   Sample    G    C        0      0        2 
   6  chr6_33930686     AAsi    A    T        1      2        2 
   6  chr6_33930686     AKia    A    T        0      0        2 
   6  chr6_33930686     AOna    A    T        0      0        2 
   6  chr6_33930686     ASom    A    T        1      2        2 
   6  chr6_33930686     HCab    A    T        0      0        2 
   6  chr6_33930686     HPrz    A    T        0      0        2 
   6  chr6_33930686     ZBoe    A    T        1      2        2 
   6  chr6_33930686     ZGre    A    T        1      2        2 
   6  chr6_33930686     ZHar    A    T        1      2        2 
   6  chr6_33930686   Sample    A    T        0      0        2 
   6  chr6_33934191     AAsi    T    A        0      0        2 
   6  chr6_33934191     AKia    T    A        0      0        2 
   6  chr6_33934191     AOna    T    A        0      0        2 
   6  chr6_33934191     ASom    T    A        0      0        2 
   6  chr6_33934191     HCab    T    A        1      2        2 
   6  chr6_33934191     HPrz    T    A        1      2        2 
   6  chr6_33934191     ZBoe    T    A        0      0        2 
   6  chr6_33934191     ZGre    T    A        0      0        2 
   6  chr6_33934191     ZHar    T    A        0      0        2 
   6  chr6_33934191   Sample    T    A        1      2        2 
   6  chr6_33936485     AAsi    A    T        0      0        2 
   6  chr6_33936485     AKia    A    T        0      0        2 
   6  chr6_33936485     AOna    A    T        0      0        2 
   6  chr6_33936485     ASom    A    T        0      0        2 
   6  chr6_33936485     HCab    A    T        1      2        2 
   6  chr6_33936485     HPrz    A    T        1      2        2 
   6  chr6_33936485     ZBoe    A    T        0      0        2 
   6  chr6_33936485     ZGre    A    T        0      0        2 
   6  chr6_33936485     ZHar    A    T        0      0        2 
   6  chr6_33936485   Sample    A    T        1      2        2 
   6  chr6_33946405     AAsi    C    A        1      2        2 
   6  chr6_33946405     AKia    C    A        0      0        2 
   6  chr6_33946405     AOna    C    A        0      0        2 
   6  chr6_33946405     ASom    C    A        1      2        2 
   6  chr6_33946405     HCab    C    A        0      0        2 
   6  chr6_33946405     HPrz    C    A        0      0        2 
   6  chr6_33946405     ZBoe    C    A        1      2        2 
   6  chr6_33946405     ZGre    C    A        1      2        2 
   6  chr6_33946405     ZHar    C    A        1      2        2 
   6  chr6_33946405   Sample    C    A        0      0        2 
   6  chr6_33967611     AAsi    G    C        0      0        2 
   6  chr6_33967611     AKia    G    C        0      0        2 
   6  chr6_33967611     AOna    G    C        0      0        2 
   6  chr6_33967611     ASom    G    C        0      0        2 
   6  chr6_33967611     HCab    G    C        1      2        2 
   6  chr6_33967611     HPrz    G    C        1      2        2 
   6  chr6_33967611     ZBoe    G    C        0      0        2 
   6  chr6_33967611     ZGre    G    C        0      0        2 
   6  chr6_33967611     ZHar    G    C        0      0        2 
   6  chr6_33967611   Sample    G    C        1      2        2 
   6  chr6_33995834     AAsi    G    C        0      0        2 
   6  chr6_33995834     AKia    G    C        0      0        2 
   6  chr6_33995834     AOna    G    C        0      0        2 
   6  chr6_33995834     ASom    G    C        0      0        2 
   6  chr6_33995834     HCab    G    C        0      0        2 
   6  chr6_33995834     HPrz    G    C        0      0        2 
   6  chr6_33995834     ZBoe    G    C        0      0        2 
   6  chr6_33995834     ZGre    G    C        0      0        2 
   6  chr6_33995834     ZHar    G    C        1      2        2 
   6  chr6_33995834   Sample    G    C        0      0        2 
   6  chr6_34017382     AAsi    A    T        0      0        2 
   6  chr6_34017382     AKia    A    T        0      0        2 
   6  chr6_34017382     AOna    A    T        0      0        2 
   6  chr6_34017382     ASom    A    T        0      0        2 
   6  chr6_34017382     HCab    A    T        0      0        2 
   6  chr6_34017382     HPrz    A    T        0      0        2 
   6  chr6_34017382     ZBoe    A    T        1      2        2 
   6  chr6_34017382     ZGre    A    T        0      0        2 
   6  chr6_34017382     ZHar    A    T        0      0        2 
   6  chr6_34017382   Sample    A    T        0      0        2 
   6  chr6_34024929     AAsi    C    G        0      0        2 
   6  chr6_34024929     AKia    C    G        0      0        2 
   6  chr6_34024929     AOna    C    G        0      0        2 
   6  chr6_34024929     ASom    C    G        0      0        2 
   6  chr6_34024929     HCab    C    G        0      0        2 
   6  chr6_34024929     HPrz    C    G        0      0        2 
   6  chr6_34024929     ZBoe    C    G        1      2        2 
   6  chr6_34024929     ZGre    C    G        0      0        2 
   6  chr6_34024929     ZHar    C    G        0      0        2 
   6  chr6_34024929   Sample    C    G        0      0        2 
   6  chr6_34035804     AAsi    C    G        0      0        2 
   6  chr6_34035804     AKia    C    G        0      0        2 
   6  chr6_34035804     AOna    C    G        0      0        2 
   6  chr6_34035804     ASom    C    G        0      0        2 
   6  chr6_34035804     HCab    C    G        1      2        2 
   6  chr6_34035804     HPrz    C    G        0      0        2 
   6  chr6_34035804     ZBoe    C    G        0      0        2 
   6  chr6_34035804     ZGre    C    G        0      0        2 
   6  chr6_34035804     ZHar    C    G        0      0        2 
   6  chr6_34035804   Sample    C    G        0      0        2 
   6  chr6_34094764     AAsi    C    A        1      2        2 
   6  chr6_34094764     AKia    C    A        0      0        2 
   6  chr6_34094764     AOna    C    A        0      0        2 
   6  chr6_34094764     ASom    C    A        1      2        2 
   6  chr6_34094764     HCab    C    A        0      0        2 
   6  chr6_34094764     HPrz    C    A        0      0        2 
   6  chr6_34094764     ZBoe    C    A        0      0        2 
   6  chr6_34094764     ZGre    C    A        0      0        2 
   6  chr6_34094764     ZHar    C    A        0      0        2 
   6  chr6_34094764   Sample    C    A        0      0        2 
   6  chr6_34102773     AAsi    C    G        0      0        2 
   6  chr6_34102773     AKia    C    G        0      0        2 
   6  chr6_34102773     AOna    C    G        0      0        2 
   6  chr6_34102773     ASom    C    G        0      0        2 
   6  chr6_34102773     HCab    C    G        0      0        2 
   6  chr6_34102773     HPrz    C    G        0      0        2 
   6  chr6_34102773     ZBoe    C    G      0.5      1        2 
   6  chr6_34102773     ZGre    C    G        0      0        2 
   6  chr6_34102773     ZHar    C    G        0      0        2 
   6  chr6_34102773   Sample    C    G        0      0        2 
   6  chr6_34133911     AAsi    C    A        0      0        2 
   6  chr6_34133911     AKia    C    A        0      0        2 
   6  chr6_34133911     AOna    C    A        0      0        2 
   6  chr6_34133911     ASom    C    A        0      0        2 
   6  chr6_34133911     HCab    C    A        0      0        2 
   6  chr6_34133911     HPrz    C    A        0      0        2 
   6  chr6_34133911     ZBoe    C    A        1      2        2 
   6  chr6_34133911     ZGre    C    A        0      0        2 
   6  chr6_34133911     ZHar    C    A        0      0        2 
   6  chr6_34133911   Sample    C    A        0      0        2 
   6  chr6_34148673     AAsi    C    G        0      0        2 
   6  chr6_34148673     AKia    C    G        1      2        2 
   6  chr6_34148673     AOna    C    G        1      2        2 
   6  chr6_34148673     ASom    C    G        0      0        2 
   6  chr6_34148673     HCab    C    G        0      0        2 
   6  chr6_34148673     HPrz    C    G        0      0        2 
   6  chr6_34148673     ZBoe    C    G        0      0        2 
   6  chr6_34148673     ZGre    C    G        0      0        2 
   6  chr6_34148673     ZHar    C    G        0      0        2 
   6  chr6_34148673   Sample    C    G        0      0        2 
   6  chr6_34153550     AAsi    A    C        0      0        2 
   6  chr6_34153550     AKia    A    C        1      2        2 
   6  chr6_34153550     AOna    A    C        0      0        2 
   6  chr6_34153550     ASom    A    C        0      0        2 
   6  chr6_34153550     HCab    A    C        0      0        2 
   6  chr6_34153550     HPrz    A    C        0      0        2 
   6  chr6_34153550     ZBoe    A    C        0      0        2 
   6  chr6_34153550     ZGre    A    C        0      0        2 
   6  chr6_34153550     ZHar    A    C        0      0        2 
   6  chr6_34153550   Sample    A    C        0      0        2 
   6  chr6_34161461     AAsi    T    G        0      0        2 
   6  chr6_34161461     AKia    T    G        0      0        2 
   6  chr6_34161461     AOna    T    G        0      0        2 
   6  chr6_34161461     ASom    T    G        0      0        2 
   6  chr6_34161461     HCab    T    G        0      0        2 
   6  chr6_34161461     HPrz    T    G        0      0        2 
   6  chr6_34161461     ZBoe    T    G        1      2        2 
   6  chr6_34161461     ZGre    T    G        0      0        2 
   6  chr6_34161461     ZHar    T    G        1      2        2 
   6  chr6_34161461   Sample    T    G        0      0        2 
   6  chr6_34195260     AAsi    T    G        0      0        2 
   6  chr6_34195260     AKia    T    G        0      0        2 
   6  chr6_34195260     AOna    T    G        1      2        2 
   6  chr6_34195260     ASom    T    G        0      0        2 
   6  chr6_34195260     HCab    T    G        0      0        2 
   6  chr6_34195260     HPrz    T    G        0      0        2 
   6  chr6_34195260     ZBoe    T    G        0      0        2 
   6  chr6_34195260     ZGre    T    G        0      0        2 
   6  chr6_34195260     ZHar    T    G        0      0        2 
   6  chr6_34195260   Sample    T    G        0      0        2 
   6  chr6_34228373     AAsi    G    T        1      2        2 
   6  chr6_34228373     AKia    G    T        0      0        2 
   6  chr6_34228373     AOna    G    T        0      0        2 
   6  chr6_34228373     ASom    G    T        1      2        2 
   6  chr6_34228373     HCab    G    T        0      0        2 
   6  chr6_34228373     HPrz    G    T        0      0        2 
   6  chr6_34228373     ZBoe    G    T        0      0        2 
   6  chr6_34228373     ZGre    G    T        0      0        2 
   6  chr6_34228373     ZHar    G    T        0      0        2 
   6  chr6_34228373   Sample    G    T        0      0        2 
   6  chr6_34249654     AAsi    T    G        0      0        2 
   6  chr6_34249654     AKia    T    G        0      0        2 
   6  chr6_34249654     AOna    T    G        0      0        2 
   6  chr6_34249654     ASom    T    G        0      0        2 
   6  chr6_34249654     HCab    T    G      0.5      1        2 
   6  chr6_34249654     HPrz    T    G        0      0        2 
   6  chr6_34249654     ZBoe    T    G        0      0        2 
   6  chr6_34249654     ZGre    T    G        0      0        2 
   6  chr6_34249654     ZHar    T    G        0      0        2 
   6  chr6_34249654   Sample    T    G        0      0        2 
   6  chr6_34278779     AAsi    C    G        0      0        2 
   6  chr6_34278779     AKia    C    G        0      0        2 
   6  chr6_34278779     AOna    C    G        0      0        2 
   6  chr6_34278779     ASom    C    G        0      0        2 
   6  chr6_34278779     HCab    C    G        1      2        2 
   6  chr6_34278779     HPrz    C    G        1      2        2 
   6  chr6_34278779     ZBoe    C    G        0      0        2 
   6  chr6_34278779     ZGre    C    G        0      0        2 
   6  chr6_34278779     ZHar    C    G        0      0        2 
   6  chr6_34278779   Sample    C    G        1      2        2 
   6  chr6_34294282     AAsi    G    T        0      0        2 
   6  chr6_34294282     AKia    G    T        0      0        2 
   6  chr6_34294282     AOna    G    T        0      0        2 
   6  chr6_34294282     ASom    G    T        0      0        2 
   6  chr6_34294282     HCab    G    T        0      0        2 
   6  chr6_34294282     HPrz    G    T      0.5      1        2 
   6  chr6_34294282     ZBoe    G    T        0      0        2 
   6  chr6_34294282     ZGre    G    T        0      0        2 
   6  chr6_34294282     ZHar    G    T        0      0        2 
   6  chr6_34294282   Sample    G    T        0      0        2 
   6  chr6_34296772     AAsi    C    G        0      0        2 
   6  chr6_34296772     AKia    C    G        0      0        2 
   6  chr6_34296772     AOna    C    G        0      0        2 
   6  chr6_34296772     ASom    C    G        0      0        2 
   6  chr6_34296772     HCab    C    G        0      0        2 
   6  chr6_34296772     HPrz    C    G        0      0        2 
   6  chr6_34296772     ZBoe    C    G        0      0        2 
   6  chr6_34296772     ZGre    C    G        0      0        2 
   6  chr6_34296772     ZHar    C    G        1      2        2 
   6  chr6_34296772   Sample    C    G        0      0        2 
   6  chr6_34315368     AAsi    A    C        0      0        2 
   6  chr6_34315368     AKia    A    C        0      0        2 
   6  chr6_34315368     AOna    A    C        0      0        2 
   6  chr6_34315368     ASom    A    C        0      0        2 
   6  chr6_34315368     HCab    A    C        0      0        2 
   6  chr6_34315368     HPrz    A    C        0      0        2 
   6  chr6_34315368     ZBoe    A    C        0      0        2 
   6  chr6_34315368     ZGre    A    C        1      2        2 
   6  chr6_34315368     ZHar    A    C        0      0        2 
   6  chr6_34315368   Sample    A    C        0      0        2 
   6  chr6_34317004     AAsi    C    G        0      0        2 
   6  chr6_34317004     AKia    C    G        1      2        2 
   6  chr6_34317004     AOna    C    G        1      2        2 
   6  chr6_34317004     ASom    C    G        0      0        2 
   6  chr6_34317004     HCab    C    G        0      0        2 
   6  chr6_34317004     HPrz    C    G        0      0        2 
   6  chr6_34317004     ZBoe    C    G        0      0        2 
   6  chr6_34317004     ZGre    C    G        0      0        2 
   6  chr6_34317004     ZHar    C    G        0      0        2 
   6  chr6_34317004   Sample    C    G        0      0        2 
   6  chr6_34327811     AAsi    T    A        0      0        2 
   6  chr6_34327811     AKia    T    A        0      0        2 
   6  chr6_34327811     AOna    T    A        0      0        2 
   6  chr6_34327811     ASom    T    A      0.5      1        2 
   6  chr6_34327811     HCab    T    A        0      0        2 
   6  chr6_34327811     HPrz    T    A        0      0        2 
   6  chr6_34327811     ZBoe    T    A        0      0        2 
   6  chr6_34327811     ZGre    T    A        0      0        2 
   6  chr6_34327811     ZHar    T    A        0      0        2 
   6  chr6_34327811   Sample    T    A        0      0        2 
   6  chr6_34360983     AAsi    A    T      0.5      1        2 
   6  chr6_34360983     AKia    A    T        0      0        2 
   6  chr6_34360983     AOna    A    T        0      0        2 
   6  chr6_34360983     ASom    A    T      0.5      1        2 
   6  chr6_34360983     HCab    A    T        0      0        2 
   6  chr6_34360983     HPrz    A    T        0      0        2 
   6  chr6_34360983     ZBoe    A    T        0      0        2 
   6  chr6_34360983     ZGre    A    T        0      0        2 
   6  chr6_34360983     ZHar    A    T        0      0        2 
   6  chr6_34360983   Sample    A    T        0      0        2 
   6  chr6_34361102     AAsi    G    C        0      0        2 
   6  chr6_34361102     AKia    G    C        0      0        2 
   6  chr6_34361102     AOna    G    C        0      0        2 
   6  chr6_34361102     ASom    G    C        0      0        2 
   6  chr6_34361102     HCab    G    C        1      2        2 
   6  chr6_34361102     HPrz    G    C        1      2        2 
   6  chr6_34361102     ZBoe    G    C        0      0        2 
   6  chr6_34361102     ZGre    G    C        0      0        2 
   6  chr6_34361102     ZHar    G    C        0      0        2 
   6  chr6_34361102   Sample    G    C        1      2        2 
   6  chr6_34370988     AAsi    G    C        0      0        2 
   6  chr6_34370988     AKia    G    C        0      0        2 
   6  chr6_34370988     AOna    G    C        0      0        2 
   6  chr6_34370988     ASom    G    C        0      0        2 
   6  chr6_34370988     HCab    G    C        0      0        2 
   6  chr6_34370988     HPrz    G    C        0      0        2 
   6  chr6_34370988     ZBoe    G    C        0      0        2 
   6  chr6_34370988     ZGre    G    C        0      0        2 
   6  chr6_34370988     ZHar    G    C        1      2        2 
   6  chr6_34370988   Sample    G    C        0      0        2 
   6  chr6_34393559     AAsi    C    A        0      0        2 
   6  chr6_34393559     AKia    C    A        0      0        2 
   6  chr6_34393559     AOna    C    A        0      0        2 
   6  chr6_34393559     ASom    C    A        0      0        2 
   6  chr6_34393559     HCab    C    A        1      2        2 
   6  chr6_34393559     HPrz    C    A        1      2        2 
   6  chr6_34393559     ZBoe    C    A        0      0        2 
   6  chr6_34393559     ZGre    C    A        0      0        2 
   6  chr6_34393559     ZHar    C    A        0      0        2 
   6  chr6_34393559   Sample    C    A        1      2        2 
   6  chr6_34399100     AAsi    A    C      0.5      1        2 
   6  chr6_34399100     AKia    A    C        0      0        2 
   6  chr6_34399100     AOna    A    C        0      0        2 
   6  chr6_34399100     ASom    A    C      0.5      1        2 
   6  chr6_34399100     HCab    A    C        0      0        2 
   6  chr6_34399100     HPrz    A    C        0      0        2 
   6  chr6_34399100     ZBoe    A    C        0      0        2 
   6  chr6_34399100     ZGre    A    C        0      0        2 
   6  chr6_34399100     ZHar    A    C        0      0        2 
   6  chr6_34399100   Sample    A    C        0      0        2 
   6  chr6_34527152     AAsi    T    A        0      0        2 
   6  chr6_34527152     AKia    T    A        0      0        2 
   6  chr6_34527152     AOna    T    A        0      0        2 
   6  chr6_34527152     ASom    T    A      0.5      1        2 
   6  chr6_34527152     HCab    T    A        0      0        2 
   6  chr6_34527152     HPrz    T    A        0      0        2 
   6  chr6_34527152     ZBoe    T    A        0      0        2 
   6  chr6_34527152     ZGre    T    A        0      0        2 
   6  chr6_34527152     ZHar    T    A        0      0        2 
   6  chr6_34527152   Sample    T    A        0      0        2 
   6  chr6_34543920     AAsi    C    G        0      0        2 
   6  chr6_34543920     AKia    C    G        0      0        2 
   6  chr6_34543920     AOna    C    G        0      0        2 
   6  chr6_34543920     ASom    C    G        0      0        2 
   6  chr6_34543920     HCab    C    G        0      0        2 
   6  chr6_34543920     HPrz    C    G        0      0        2 
   6  chr6_34543920     ZBoe    C    G        0      0        2 
   6  chr6_34543920     ZGre    C    G        0      0        2 
   6  chr6_34543920     ZHar    C    G      0.5      1        2 
   6  chr6_34543920   Sample    C    G        0      0        2 
   6  chr6_34546575     AAsi    A    C        0      0        2 
   6  chr6_34546575     AKia    A    C        0      0        2 
   6  chr6_34546575     AOna    A    C        0      0        2 
   6  chr6_34546575     ASom    A    C        0      0        2 
   6  chr6_34546575     HCab    A    C        0      0        2 
   6  chr6_34546575     HPrz    A    C        0      0        2 
   6  chr6_34546575     ZBoe    A    C      0.5      1        2 
   6  chr6_34546575     ZGre    A    C        0      0        2 
   6  chr6_34546575     ZHar    A    C        0      0        2 
   6  chr6_34546575   Sample    A    C        0      0        2 
   6  chr6_34547696     AAsi    G    C        0      0        2 
   6  chr6_34547696     AKia    G    C        0      0        2 
   6  chr6_34547696     AOna    G    C        0      0        2 
   6  chr6_34547696     ASom    G    C        0      0        2 
   6  chr6_34547696     HCab    G    C        1      2        2 
   6  chr6_34547696     HPrz    G    C        1      2        2 
   6  chr6_34547696     ZBoe    G    C        0      0        2 
   6  chr6_34547696     ZGre    G    C        0      0        2 
   6  chr6_34547696     ZHar    G    C        0      0        2 
   6  chr6_34547696   Sample    G    C        1      2        2 
   6  chr6_34567307     AAsi    A    C        1      2        2 
   6  chr6_34567307     AKia    A    C        0      0        2 
   6  chr6_34567307     AOna    A    C        0      0        2 
   6  chr6_34567307     ASom    A    C        1      2        2 
   6  chr6_34567307     HCab    A    C        0      0        2 
   6  chr6_34567307     HPrz    A    C        0      0        2 
   6  chr6_34567307     ZBoe    A    C        0      0        2 
   6  chr6_34567307     ZGre    A    C        0      0        2 
   6  chr6_34567307     ZHar    A    C        0      0        2 
   6  chr6_34567307   Sample    A    C        0      0        2 
   6  chr6_34594989     AAsi    C    A        0      0        2 
   6  chr6_34594989     AKia    C    A        0      0        2 
   6  chr6_34594989     AOna    C    A        0      0        2 
   6  chr6_34594989     ASom    C    A        0      0        2 
   6  chr6_34594989     HCab    C    A        1      2        2 
   6  chr6_34594989     HPrz    C    A        1      2        2 
   6  chr6_34594989     ZBoe    C    A        0      0        2 
   6  chr6_34594989     ZGre    C    A        0      0        2 
   6  chr6_34594989     ZHar    C    A        0      0        2 
   6  chr6_34594989   Sample    C    A        1      2        2 
   6  chr6_34610746     AAsi    G    C        0      0        2 
   6  chr6_34610746     AKia    G    C        0      0        2 
   6  chr6_34610746     AOna    G    C        0      0        2 
   6  chr6_34610746     ASom    G    C        0      0        2 
   6  chr6_34610746     HCab    G    C        1      2        2 
   6  chr6_34610746     HPrz    G    C        1      2        2 
   6  chr6_34610746     ZBoe    G    C        0      0        2 
   6  chr6_34610746     ZGre    G    C        0      0        2 
   6  chr6_34610746     ZHar    G    C        0      0        2 
   6  chr6_34610746   Sample    G    C        1      2        2 
   6  chr6_34629156     AAsi    G    T        0      0        2 
   6  chr6_34629156     AKia    G    T        0      0        2 
   6  chr6_34629156     AOna    G    T        0      0        2 
   6  chr6_34629156     ASom    G    T        0      0        2 
   6  chr6_34629156     HCab    G    T        1      2        2 
   6  chr6_34629156     HPrz    G    T        1      2        2 
   6  chr6_34629156     ZBoe    G    T        0      0        2 
   6  chr6_34629156     ZGre    G    T        0      0        2 
   6  chr6_34629156     ZHar    G    T        0      0        2 
   6  chr6_34629156   Sample    G    T        1      2        2 
   6  chr6_34630474     AAsi    T    G        0      0        2 
   6  chr6_34630474     AKia    T    G        0      0        2 
   6  chr6_34630474     AOna    T    G        0      0        2 
   6  chr6_34630474     ASom    T    G        0      0        2 
   6  chr6_34630474     HCab    T    G        0      0        2 
   6  chr6_34630474     HPrz    T    G        0      0        2 
   6  chr6_34630474     ZBoe    T    G        0      0        2 
   6  chr6_34630474     ZGre    T    G        0      0        2 
   6  chr6_34630474     ZHar    T    G      0.5      1        2 
   6  chr6_34630474   Sample    T    G        0      0        2 
   6  chr6_34657026     AAsi    C    G        0      0        2 
   6  chr6_34657026     AKia    C    G        0      0        2 
   6  chr6_34657026     AOna    C    G        0      0        2 
   6  chr6_34657026     ASom    C    G        0      0        2 
   6  chr6_34657026     HCab    C    G        0      0        2 
   6  chr6_34657026     HPrz    C    G        0      0        2 
   6  chr6_34657026     ZBoe    C    G      0.5      1        2 
   6  chr6_34657026     ZGre    C    G        0      0        2 
   6  chr6_34657026     ZHar    C    G        0      0        2 
   6  chr6_34657026   Sample    C    G        0      0        2 
   6  chr6_34658980     AAsi    T    A        0      0        2 
   6  chr6_34658980     AKia    T    A        1      2        2 
   6  chr6_34658980     AOna    T    A        0      0        2 
   6  chr6_34658980     ASom    T    A        0      0        2 
   6  chr6_34658980     HCab    T    A        0      0        2 
   6  chr6_34658980     HPrz    T    A        0      0        2 
   6  chr6_34658980     ZBoe    T    A        0      0        2 
   6  chr6_34658980     ZGre    T    A        0      0        2 
   6  chr6_34658980     ZHar    T    A        0      0        2 
   6  chr6_34658980   Sample    T    A        0      0        2 
   6  chr6_34679887     AAsi    T    G        0      0        2 
   6  chr6_34679887     AKia    T    G        0      0        2 
   6  chr6_34679887     AOna    T    G        0      0        2 
   6  chr6_34679887     ASom    T    G        0      0        2 
   6  chr6_34679887     HCab    T    G        0      0        2 
   6  chr6_34679887     HPrz    T    G        0      0        2 
   6  chr6_34679887     ZBoe    T    G      0.5      1        2 
   6  chr6_34679887     ZGre    T    G        0      0        2 
   6  chr6_34679887     ZHar    T    G        0      0        2 
   6  chr6_34679887   Sample    T    G        0      0        2 
   6  chr6_34686834     AAsi    G    C        0      0        2 
   6  chr6_34686834     AKia    G    C        0      0        2 
   6  chr6_34686834     AOna    G    C        0      0        2 
   6  chr6_34686834     ASom    G    C        0      0        2 
   6  chr6_34686834     HCab    G    C        0      0        2 
   6  chr6_34686834     HPrz    G    C        0      0        2 
   6  chr6_34686834     ZBoe    G    C      0.5      1        2 
   6  chr6_34686834     ZGre    G    C        0      0        2 
   6  chr6_34686834     ZHar    G    C        0      0        2 
   6  chr6_34686834   Sample    G    C        0      0        2 
   6  chr6_34697920     AAsi    T    A        0      0        2 
   6  chr6_34697920     AKia    T    A        0      0        2 
   6  chr6_34697920     AOna    T    A        0      0        2 
   6  chr6_34697920     ASom    T    A        0      0        2 
   6  chr6_34697920     HCab    T    A        0      0        2 
   6  chr6_34697920     HPrz    T    A        0      0        2 
   6  chr6_34697920     ZBoe    T    A      0.5      1        2 
   6  chr6_34697920     ZGre    T    A        0      0        2 
   6  chr6_34697920     ZHar    T    A        0      0        2 
   6  chr6_34697920   Sample    T    A        0      0        2 
   6  chr6_34702982     AAsi    T    G        0      0        2 
   6  chr6_34702982     AKia    T    G        0      0        2 
   6  chr6_34702982     AOna    T    G      0.5      1        2 
   6  chr6_34702982     ASom    T    G        0      0        2 
   6  chr6_34702982     HCab    T    G        0      0        2 
   6  chr6_34702982     HPrz    T    G        0      0        2 
   6  chr6_34702982     ZBoe    T    G        0      0        2 
   6  chr6_34702982     ZGre    T    G        0      0        2 
   6  chr6_34702982     ZHar    T    G        0      0        2 
   6  chr6_34702982   Sample    T    G        0      0        2 
   6  chr6_34706472     AAsi    T    G        0      0        2 
   6  chr6_34706472     AKia    T    G        1      2        2 
   6  chr6_34706472     AOna    T    G        0      0        2 
   6  chr6_34706472     ASom    T    G        0      0        2 
   6  chr6_34706472     HCab    T    G        0      0        2 
   6  chr6_34706472     HPrz    T    G        0      0        2 
   6  chr6_34706472     ZBoe    T    G        0      0        2 
   6  chr6_34706472     ZGre    T    G        0      0        2 
   6  chr6_34706472     ZHar    T    G        0      0        2 
   6  chr6_34706472   Sample    T    G        0      0        2 
   6  chr6_34706521     AAsi    A    C        1      2        2 
   6  chr6_34706521     AKia    A    C        0      0        2 
   6  chr6_34706521     AOna    A    C        0      0        2 
   6  chr6_34706521     ASom    A    C        1      2        2 
   6  chr6_34706521     HCab    A    C        0      0        2 
   6  chr6_34706521     HPrz    A    C        0      0        2 
   6  chr6_34706521     ZBoe    A    C        0      0        2 
   6  chr6_34706521     ZGre    A    C        0      0        2 
   6  chr6_34706521     ZHar    A    C        0      0        2 
   6  chr6_34706521   Sample    A    C        0      0        2 
   6  chr6_34725835     AAsi    C    A        0      0        2 
   6  chr6_34725835     AKia    C    A        0      0        2 
   6  chr6_34725835     AOna    C    A        0      0        2 
   6  chr6_34725835     ASom    C    A        0      0        2 
   6  chr6_34725835     HCab    C    A        1      2        2 
   6  chr6_34725835     HPrz    C    A        1      2        2 
   6  chr6_34725835     ZBoe    C    A        0      0        2 
   6  chr6_34725835     ZGre    C    A        0      0        2 
   6  chr6_34725835     ZHar    C    A        0      0        2 
   6  chr6_34725835   Sample    C    A        1      2        2 
   6  chr6_34728340     AAsi    G    C        0      0        2 
   6  chr6_34728340     AKia    G    C        0      0        2 
   6  chr6_34728340     AOna    G    C        0      0        2 
   6  chr6_34728340     ASom    G    C        0      0        2 
   6  chr6_34728340     HCab    G    C        1      2        2 
   6  chr6_34728340     HPrz    G    C        1      2        2 
   6  chr6_34728340     ZBoe    G    C        0      0        2 
   6  chr6_34728340     ZGre    G    C        0      0        2 
   6  chr6_34728340     ZHar    G    C        0      0        2 
   6  chr6_34728340   Sample    G    C        1      2        2 
   6  chr6_34733561     AAsi    A    C        0      0        2 
   6  chr6_34733561     AKia    A    C        0      0        2 
   6  chr6_34733561     AOna    A    C        0      0        2 
   6  chr6_34733561     ASom    A    C        0      0        2 
   6  chr6_34733561     HCab    A    C      0.5      1        2 
   6  chr6_34733561     HPrz    A    C        0      0        2 
   6  chr6_34733561     ZBoe    A    C        0      0        2 
   6  chr6_34733561     ZGre    A    C        0      0        2 
   6  chr6_34733561     ZHar    A    C        0      0        2 
   6  chr6_34733561   Sample    A    C        1      2        2 
   6  chr6_34735699     AAsi    T    G        0      0        2 
   6  chr6_34735699     AKia    T    G        0      0        2 
   6  chr6_34735699     AOna    T    G        0      0        2 
   6  chr6_34735699     ASom    T    G        0      0        2 
   6  chr6_34735699     HCab    T    G        1      2        2 
   6  chr6_34735699     HPrz    T    G        1      2        2 
   6  chr6_34735699     ZBoe    T    G        0      0        2 
   6  chr6_34735699     ZGre    T    G        0      0        2 
   6  chr6_34735699     ZHar    T    G        0      0        2 
   6  chr6_34735699   Sample    T    G        1      2        2 
   6  chr6_34739098     AAsi    C    A        0      0        2 
   6  chr6_34739098     AKia    C    A        0      0        2 
   6  chr6_34739098     AOna    C    A        0      0        2 
   6  chr6_34739098     ASom    C    A        0      0        2 
   6  chr6_34739098     HCab    C    A        1      2        2 
   6  chr6_34739098     HPrz    C    A        1      2        2 
   6  chr6_34739098     ZBoe    C    A        0      0        2 
   6  chr6_34739098     ZGre    C    A        0      0        2 
   6  chr6_34739098     ZHar    C    A        0      0        2 
   6  chr6_34739098   Sample    C    A        1      2        2 
   6  chr6_34763799     AAsi    T    G        0      0        2 
   6  chr6_34763799     AKia    T    G        0      0        2 
   6  chr6_34763799     AOna    T    G        0      0        2 
   6  chr6_34763799     ASom    T    G        0      0        2 
   6  chr6_34763799     HCab    T    G        1      2        2 
   6  chr6_34763799     HPrz    T    G        1      2        2 
   6  chr6_34763799     ZBoe    T    G        0      0        2 
   6  chr6_34763799     ZGre    T    G        0      0        2 
   6  chr6_34763799     ZHar    T    G        0      0        2 
   6  chr6_34763799   Sample    T    G        1      2        2 
   6  chr6_34781651     AAsi    G    C        0      0        2 
   6  chr6_34781651     AKia    G    C        0      0        2 
   6  chr6_34781651     AOna    G    C        0      0        2 
   6  chr6_34781651     ASom    G    C        0      0        2 
   6  chr6_34781651     HCab    G    C        0      0        2 
   6  chr6_34781651     HPrz    G    C        0      0        2 
   6  chr6_34781651     ZBoe    G    C        0      0        2 
   6  chr6_34781651     ZGre    G    C      0.5      1        2 
   6  chr6_34781651     ZHar    G    C        0      0        2 
   6  chr6_34781651   Sample    G    C        0      0        2 
   6  chr6_34789163     AAsi    C    A        0      0        2 
   6  chr6_34789163     AKia    C    A        0      0        2 
   6  chr6_34789163     AOna    C    A        0      0        2 
   6  chr6_34789163     ASom    C    A        0      0        2 
   6  chr6_34789163     HCab    C    A        1      2        2 
   6  chr6_34789163     HPrz    C    A        1      2        2 
   6  chr6_34789163     ZBoe    C    A        0      0        2 
   6  chr6_34789163     ZGre    C    A        0      0        2 
   6  chr6_34789163     ZHar    C    A        0      0        2 
   6  chr6_34789163   Sample    C    A        1      2        2 
   6  chr6_34793643     AAsi    G    T        0      0        2 
   6  chr6_34793643     AKia    G    T        0      0        2 
   6  chr6_34793643     AOna    G    T        0      0        2 
   6  chr6_34793643     ASom    G    T        0      0        2 
   6  chr6_34793643     HCab    G    T        0      0        2 
   6  chr6_34793643     HPrz    G    T        0      0        2 
   6  chr6_34793643     ZBoe    G    T        0      0        2 
   6  chr6_34793643     ZGre    G    T      0.5      1        2 
   6  chr6_34793643     ZHar    G    T        0      0        2 
   6  chr6_34793643   Sample    G    T        0      0        2 
   6  chr6_34807371     AAsi    A    C        0      0        2 
   6  chr6_34807371     AKia    A    C        0      0        2 
   6  chr6_34807371     AOna    A    C        0      0        2 
   6  chr6_34807371     ASom    A    C        0      0        2 
   6  chr6_34807371     HCab    A    C      0.5      1        2 
   6  chr6_34807371     HPrz    A    C      0.5      1        2 
   6  chr6_34807371     ZBoe    A    C        0      0        2 
   6  chr6_34807371     ZGre    A    C        0      0        2 
   6  chr6_34807371     ZHar    A    C        0      0        2 
   6  chr6_34807371   Sample    A    C        0      0        2 
   6  chr6_34824638     AAsi    G    T        0      0        2 
   6  chr6_34824638     AKia    G    T        0      0        2 
   6  chr6_34824638     AOna    G    T        0      0        2 
   6  chr6_34824638     ASom    G    T        0      0        2 
   6  chr6_34824638     HCab    G    T        0      0        2 
   6  chr6_34824638     HPrz    G    T        0      0        2 
   6  chr6_34824638     ZBoe    G    T        0      0        2 
   6  chr6_34824638     ZGre    G    T      0.5      1        2 
   6  chr6_34824638     ZHar    G    T        0      0        2 
   6  chr6_34824638   Sample    G    T        0      0        2 
   6  chr6_34842396     AAsi    A    C        0      0        2 
   6  chr6_34842396     AKia    A    C        0      0        2 
   6  chr6_34842396     AOna    A    C        0      0        2 
   6  chr6_34842396     ASom    A    C        0      0        2 
   6  chr6_34842396     HCab    A    C        1      2        2 
   6  chr6_34842396     HPrz    A    C        1      2        2 
   6  chr6_34842396     ZBoe    A    C        0      0        2 
   6  chr6_34842396     ZGre    A    C        0      0        2 
   6  chr6_34842396     ZHar    A    C        0      0        2 
   6  chr6_34842396   Sample    A    C        1      2        2 
   6  chr6_34888990     AAsi    G    C        0      0        2 
   6  chr6_34888990     AKia    G    C        0      0        2 
   6  chr6_34888990     AOna    G    C      0.5      1        2 
   6  chr6_34888990     ASom    G    C        0      0        2 
   6  chr6_34888990     HCab    G    C        0      0        2 
   6  chr6_34888990     HPrz    G    C        0      0        2 
   6  chr6_34888990     ZBoe    G    C        0      0        2 
   6  chr6_34888990     ZGre    G    C        0      0        2 
   6  chr6_34888990     ZHar    G    C        0      0        2 
   6  chr6_34888990   Sample    G    C        0      0        2 
   6  chr6_34910259     AAsi    A    C        0      0        2 
   6  chr6_34910259     AKia    A    C        0      0        2 
   6  chr6_34910259     AOna    A    C        0      0        2 
   6  chr6_34910259     ASom    A    C        0      0        2 
   6  chr6_34910259     HCab    A    C        0      0        2 
   6  chr6_34910259     HPrz    A    C        0      0        2 
   6  chr6_34910259     ZBoe    A    C      0.5      1        2 
   6  chr6_34910259     ZGre    A    C        0      0        2 
   6  chr6_34910259     ZHar    A    C        0      0        2 
   6  chr6_34910259   Sample    A    C        0      0        2 
   6  chr6_34920407     AAsi    C    G        0      0        2 
   6  chr6_34920407     AKia    C    G        0      0        2 
   6  chr6_34920407     AOna    C    G        0      0        2 
   6  chr6_34920407     ASom    C    G        0      0        2 
   6  chr6_34920407     HCab    C    G        0      0        2 
   6  chr6_34920407     HPrz    C    G        0      0        2 
   6  chr6_34920407     ZBoe    C    G        0      0        2 
   6  chr6_34920407     ZGre    C    G      0.5      1        2 
   6  chr6_34920407     ZHar    C    G        0      0        2 
   6  chr6_34920407   Sample    C    G        0      0        2 
   6  chr6_34937410     AAsi    A    T        0      0        2 
   6  chr6_34937410     AKia    A    T        0      0        2 
   6  chr6_34937410     AOna    A    T        0      0        2 
   6  chr6_34937410     ASom    A    T        0      0        2 
   6  chr6_34937410     HCab    A    T        0      0        2 
   6  chr6_34937410     HPrz    A    T        0      0        2 
   6  chr6_34937410     ZBoe    A    T        0      0        2 
   6  chr6_34937410     ZGre    A    T        1      2        2 
   6  chr6_34937410     ZHar    A    T        0      0        2 
   6  chr6_34937410   Sample    A    T        0      0        2 
   6  chr6_34937671     AAsi    C    A        0      0        2 
   6  chr6_34937671     AKia    C    A        0      0        2 
   6  chr6_34937671     AOna    C    A        0      0        2 
   6  chr6_34937671     ASom    C    A        0      0        2 
   6  chr6_34937671     HCab    C    A        1      2        2 
   6  chr6_34937671     HPrz    C    A      0.5      1        2 
   6  chr6_34937671     ZBoe    C    A        0      0        2 
   6  chr6_34937671     ZGre    C    A        0      0        2 
   6  chr6_34937671     ZHar    C    A        0      0        2 
   6  chr6_34937671   Sample    C    A        1      2        2 
   6  chr6_34959807     AAsi    C    A        0      0        2 
   6  chr6_34959807     AKia    C    A        0      0        2 
   6  chr6_34959807     AOna    C    A        0      0        2 
   6  chr6_34959807     ASom    C    A        0      0        2 
   6  chr6_34959807     HCab    C    A        0      0        2 
   6  chr6_34959807     HPrz    C    A        0      0        2 
   6  chr6_34959807     ZBoe    C    A      0.5      1        2 
   6  chr6_34959807     ZGre    C    A        0      0        2 
   6  chr6_34959807     ZHar    C    A        0      0        2 
   6  chr6_34959807   Sample    C    A        0      0        2 
   6  chr6_34969776     AAsi    A    C        0      0        2 
   6  chr6_34969776     AKia    A    C        0      0        2 
   6  chr6_34969776     AOna    A    C        0      0        2 
   6  chr6_34969776     ASom    A    C        0      0        2 
   6  chr6_34969776     HCab    A    C        0      0        2 
   6  chr6_34969776     HPrz    A    C      0.5      1        2 
   6  chr6_34969776     ZBoe    A    C        0      0        2 
   6  chr6_34969776     ZGre    A    C        0      0        2 
   6  chr6_34969776     ZHar    A    C        0      0        2 
   6  chr6_34969776   Sample    A    C        1      2        2 
   6  chr6_34979211     AAsi    A    T        0      0        2 
   6  chr6_34979211     AKia    A    T        0      0        2 
   6  chr6_34979211     AOna    A    T        0      0        2 
   6  chr6_34979211     ASom    A    T        0      0        2 
   6  chr6_34979211     HCab    A    T        0      0        2 
   6  chr6_34979211     HPrz    A    T      0.5      1        2 
   6  chr6_34979211     ZBoe    A    T        0      0        2 
   6  chr6_34979211     ZGre    A    T        0      0        2 
   6  chr6_34979211     ZHar    A    T        0      0        2 
   6  chr6_34979211   Sample    A    T        0      0        2 
   6  chr6_34981929     AAsi    G    C        0      0        2 
   6  chr6_34981929     AKia    G    C        0      0        2 
   6  chr6_34981929     AOna    G    C        0      0        2 
   6  chr6_34981929     ASom    G    C        0      0        2 
   6  chr6_34981929     HCab    G    C        1      2        2 
   6  chr6_34981929     HPrz    G    C        1      2        2 
   6  chr6_34981929     ZBoe    G    C        0      0        2 
   6  chr6_34981929     ZGre    G    C        0      0        2 
   6  chr6_34981929     ZHar    G    C        0      0        2 
   6  chr6_34981929   Sample    G    C        1      2        2 
   6  chr6_35083144     AAsi    C    G        0      0        2 
   6  chr6_35083144     AKia    C    G        1      2        2 
   6  chr6_35083144     AOna    C    G        1      2        2 
   6  chr6_35083144     ASom    C    G        0      0        2 
   6  chr6_35083144     HCab    C    G        0      0        2 
   6  chr6_35083144     HPrz    C    G        0      0        2 
   6  chr6_35083144     ZBoe    C    G        0      0        2 
   6  chr6_35083144     ZGre    C    G        0      0        2 
   6  chr6_35083144     ZHar    C    G        0      0        2 
   6  chr6_35083144   Sample    C    G        0      0        2 
   6  chr6_35118674     AAsi    G    C        0      0        2 
   6  chr6_35118674     AKia    G    C        0      0        2 
   6  chr6_35118674     AOna    G    C      0.5      1        2 
   6  chr6_35118674     ASom    G    C        0      0        2 
   6  chr6_35118674     HCab    G    C        0      0        2 
   6  chr6_35118674     HPrz    G    C        0      0        2 
   6  chr6_35118674     ZBoe    G    C        0      0        2 
   6  chr6_35118674     ZGre    G    C        0      0        2 
   6  chr6_35118674     ZHar    G    C        0      0        2 
   6  chr6_35118674   Sample    G    C        0      0        2 
   6  chr6_35119941     AAsi    T    G        1      2        2 
   6  chr6_35119941     AKia    T    G        0      0        2 
   6  chr6_35119941     AOna    T    G        0      0        2 
   6  chr6_35119941     ASom    T    G        1      2        2 
   6  chr6_35119941     HCab    T    G        0      0        2 
   6  chr6_35119941     HPrz    T    G        0      0        2 
   6  chr6_35119941     ZBoe    T    G        0      0        2 
   6  chr6_35119941     ZGre    T    G        0      0        2 
   6  chr6_35119941     ZHar    T    G        0      0        2 
   6  chr6_35119941   Sample    T    G        0      0        2 
   6  chr6_35137407     AAsi    A    C        0      0        2 
   6  chr6_35137407     AKia    A    C        0      0        2 
   6  chr6_35137407     AOna    A    C        0      0        2 
   6  chr6_35137407     ASom    A    C        0      0        2 
   6  chr6_35137407     HCab    A    C        0      0        2 
   6  chr6_35137407     HPrz    A    C        0      0        2 
   6  chr6_35137407     ZBoe    A    C        0      0        2 
   6  chr6_35137407     ZGre    A    C        0      0        2 
   6  chr6_35137407     ZHar    A    C        1      2        2 
   6  chr6_35137407   Sample    A    C        0      0        2 
   6  chr6_35177747     AAsi    C    A        1      2        2 
   6  chr6_35177747     AKia    C    A        0      0        2 
   6  chr6_35177747     AOna    C    A        0      0        2 
   6  chr6_35177747     ASom    C    A        1      2        2 
   6  chr6_35177747     HCab    C    A        0      0        2 
   6  chr6_35177747     HPrz    C    A        0      0        2 
   6  chr6_35177747     ZBoe    C    A        0      0        2 
   6  chr6_35177747     ZGre    C    A        0      0        2 
   6  chr6_35177747     ZHar    C    A        0      0        2 
   6  chr6_35177747   Sample    C    A        0      0        2 
   6  chr6_35187213     AAsi    C    A        0      0        2 
   6  chr6_35187213     AKia    C    A        1      2        2 
   6  chr6_35187213     AOna    C    A        0      0        2 
   6  chr6_35187213     ASom    C    A        0      0        2 
   6  chr6_35187213     HCab    C    A        0      0        2 
   6  chr6_35187213     HPrz    C    A        0      0        2 
   6  chr6_35187213     ZBoe    C    A        0      0        2 
   6  chr6_35187213     ZGre    C    A        0      0        2 
   6  chr6_35187213     ZHar    C    A        0      0        2 
   6  chr6_35187213   Sample    C    A        0      0        2 
   6  chr6_35232138     AAsi    C    A        0      0        2 
   6  chr6_35232138     AKia    C    A        0      0        2 
   6  chr6_35232138     AOna    C    A        0      0        2 
   6  chr6_35232138     ASom    C    A        0      0        2 
   6  chr6_35232138     HCab    C    A        1      2        2 
   6  chr6_35232138     HPrz    C    A        1      2        2 
   6  chr6_35232138     ZBoe    C    A        0      0        2 
   6  chr6_35232138     ZGre    C    A        0      0        2 
   6  chr6_35232138     ZHar    C    A        0      0        2 
   6  chr6_35232138   Sample    C    A        1      2        2 
   6  chr6_35238179     AAsi    G    T        0      0        2 
   6  chr6_35238179     AKia    G    T        0      0        2 
   6  chr6_35238179     AOna    G    T        0      0        2 
   6  chr6_35238179     ASom    G    T        0      0        2 
   6  chr6_35238179     HCab    G    T        1      2        2 
   6  chr6_35238179     HPrz    G    T        1      2        2 
   6  chr6_35238179     ZBoe    G    T        0      0        2 
   6  chr6_35238179     ZGre    G    T        0      0        2 
   6  chr6_35238179     ZHar    G    T        0      0        2 
   6  chr6_35238179   Sample    G    T        1      2        2 
   6  chr6_35251213     AAsi    T    A        0      0        2 
   6  chr6_35251213     AKia    T    A        0      0        2 
   6  chr6_35251213     AOna    T    A        0      0        2 
   6  chr6_35251213     ASom    T    A        0      0        2 
   6  chr6_35251213     HCab    T    A        0      0        2 
   6  chr6_35251213     HPrz    T    A        0      0        2 
   6  chr6_35251213     ZBoe    T    A        0      0        2 
   6  chr6_35251213     ZGre    T    A      0.5      1        2 
   6  chr6_35251213     ZHar    T    A        0      0        2 
   6  chr6_35251213   Sample    T    A        0      0        2 
   6  chr6_35253285     AAsi    T    G        0      0        2 
   6  chr6_35253285     AKia    T    G        0      0        2 
   6  chr6_35253285     AOna    T    G        0      0        2 
   6  chr6_35253285     ASom    T    G        0      0        2 
   6  chr6_35253285     HCab    T    G        1      2        2 
   6  chr6_35253285     HPrz    T    G        1      2        2 
   6  chr6_35253285     ZBoe    T    G        0      0        2 
   6  chr6_35253285     ZGre    T    G        0      0        2 
   6  chr6_35253285     ZHar    T    G        0      0        2 
   6  chr6_35253285   Sample    T    G        1      2        2 
   6  chr6_35259941     AAsi    A    C        0      0        2 
   6  chr6_35259941     AKia    A    C        0      0        2 
   6  chr6_35259941     AOna    A    C        0      0        2 
   6  chr6_35259941     ASom    A    C        0      0        2 
   6  chr6_35259941     HCab    A    C        0      0        2 
   6  chr6_35259941     HPrz    A    C        0      0        2 
   6  chr6_35259941     ZBoe    A    C        0      0        2 
   6  chr6_35259941     ZGre    A    C        0      0        2 
   6  chr6_35259941     ZHar    A    C      0.5      1        2 
   6  chr6_35259941   Sample    A    C        0      0        2 
   6  chr6_35280777     AAsi    C    A        1      2        2 
   6  chr6_35280777     AKia    C    A        0      0        2 
   6  chr6_35280777     AOna    C    A        0      0        2 
   6  chr6_35280777     ASom    C    A        1      2        2 
   6  chr6_35280777     HCab    C    A        0      0        2 
   6  chr6_35280777     HPrz    C    A        0      0        2 
   6  chr6_35280777     ZBoe    C    A        0      0        2 
   6  chr6_35280777     ZGre    C    A        0      0        2 
   6  chr6_35280777     ZHar    C    A        0      0        2 
   6  chr6_35280777   Sample    C    A        0      0        2 
   6  chr6_35315425     AAsi    C    A        0      0        2 
   6  chr6_35315425     AKia    C    A        0      0        2 
   6  chr6_35315425     AOna    C    A        0      0        2 
   6  chr6_35315425     ASom    C    A        0      0        2 
   6  chr6_35315425     HCab    C    A      0.5      1        2 
   6  chr6_35315425     HPrz    C    A        0      0        2 
   6  chr6_35315425     ZBoe    C    A        0      0        2 
   6  chr6_35315425     ZGre    C    A        0      0        2 
   6  chr6_35315425     ZHar    C    A        0      0        2 
   6  chr6_35315425   Sample    C    A        0      0        2 
   6  chr6_35320505     AAsi    A    C        0      0        2 
   6  chr6_35320505     AKia    A    C        0      0        2 
   6  chr6_35320505     AOna    A    C        0      0        2 
   6  chr6_35320505     ASom    A    C        0      0        2 
   6  chr6_35320505     HCab    A    C        1      2        2 
   6  chr6_35320505     HPrz    A    C        1      2        2 
   6  chr6_35320505     ZBoe    A    C        0      0        2 
   6  chr6_35320505     ZGre    A    C        0      0        2 
   6  chr6_35320505     ZHar    A    C        0      0        2 
   6  chr6_35320505   Sample    A    C        1      2        2 
   6  chr6_35323804     AAsi    T    G        0      0        2 
   6  chr6_35323804     AKia    T    G        0      0        2 
   6  chr6_35323804     AOna    T    G        0      0        2 
   6  chr6_35323804     ASom    T    G        0      0        2 
   6  chr6_35323804     HCab    T    G        0      0        2 
   6  chr6_35323804     HPrz    T    G        0      0        2 
   6  chr6_35323804     ZBoe    T    G        0      0        2 
   6  chr6_35323804     ZGre    T    G        0      0        2 
   6  chr6_35323804     ZHar    T    G        1      2        2 
   6  chr6_35323804   Sample    T    G        0      0        2 
   6  chr6_35342937     AAsi    A    T      0.5      1        2 
   6  chr6_35342937     AKia    A    T        0      0        2 
   6  chr6_35342937     AOna    A    T        0      0        2 
   6  chr6_35342937     ASom    A    T        1      2        2 
   6  chr6_35342937     HCab    A    T        0      0        2 
   6  chr6_35342937     HPrz    A    T        0      0        2 
   6  chr6_35342937     ZBoe    A    T        0      0        2 
   6  chr6_35342937     ZGre    A    T        0      0        2 
   6  chr6_35342937     ZHar    A    T        0      0        2 
   6  chr6_35342937   Sample    A    T        0      0        2 
   6  chr6_35350560     AAsi    A    C        1      2        2 
   6  chr6_35350560     AKia    A    C        0      0        2 
   6  chr6_35350560     AOna    A    C        0      0        2 
   6  chr6_35350560     ASom    A    C        1      2        2 
   6  chr6_35350560     HCab    A    C        0      0        2 
   6  chr6_35350560     HPrz    A    C        0      0        2 
   6  chr6_35350560     ZBoe    A    C        0      0        2 
   6  chr6_35350560     ZGre    A    C        0      0        2 
   6  chr6_35350560     ZHar    A    C        0      0        2 
   6  chr6_35350560   Sample    A    C        0      0        2 
   6  chr6_35354603     AAsi    G    T        0      0        2 
   6  chr6_35354603     AKia    G    T        0      0        2 
   6  chr6_35354603     AOna    G    T        0      0        2 
   6  chr6_35354603     ASom    G    T        0      0        2 
   6  chr6_35354603     HCab    G    T        0      0        2 
   6  chr6_35354603     HPrz    G    T        0      0        2 
   6  chr6_35354603     ZBoe    G    T        1      2        2 
   6  chr6_35354603     ZGre    G    T        0      0        2 
   6  chr6_35354603     ZHar    G    T        0      0        2 
   6  chr6_35354603   Sample    G    T        0      0        2 
   6  chr6_35358224     AAsi    G    C        0      0        2 
   6  chr6_35358224     AKia    G    C        0      0        2 
   6  chr6_35358224     AOna    G    C        0      0        2 
   6  chr6_35358224     ASom    G    C        0      0        2 
   6  chr6_35358224     HCab    G    C        1      2        2 
   6  chr6_35358224     HPrz    G    C        1      2        2 
   6  chr6_35358224     ZBoe    G    C        0      0        2 
   6  chr6_35358224     ZGre    G    C        0      0        2 
   6  chr6_35358224     ZHar    G    C        0      0        2 
   6  chr6_35358224   Sample    G    C        1      2        2 
   6  chr6_35449355     AAsi    C    G        0      0        2 
   6  chr6_35449355     AKia    C    G        0      0        2 
   6  chr6_35449355     AOna    C    G        0      0        2 
   6  chr6_35449355     ASom    C    G        0      0        2 
   6  chr6_35449355     HCab    C    G        1      2        2 
   6  chr6_35449355     HPrz    C    G        1      2        2 
   6  chr6_35449355     ZBoe    C    G        0      0        2 
   6  chr6_35449355     ZGre    C    G        0      0        2 
   6  chr6_35449355     ZHar    C    G        0      0        2 
   6  chr6_35449355   Sample    C    G        1      2        2 
   6  chr6_35462772     AAsi    T    A        0      0        2 
   6  chr6_35462772     AKia    T    A        0      0        2 
   6  chr6_35462772     AOna    T    A        0      0        2 
   6  chr6_35462772     ASom    T    A        0      0        2 
   6  chr6_35462772     HCab    T    A        0      0        2 
   6  chr6_35462772     HPrz    T    A        0      0        2 
   6  chr6_35462772     ZBoe    T    A        1      2        2 
   6  chr6_35462772     ZGre    T    A        0      0        2 
   6  chr6_35462772     ZHar    T    A        0      0        2 
   6  chr6_35462772   Sample    T    A        0      0        2 
   6  chr6_35522064     AAsi    G    T        0      0        2 
   6  chr6_35522064     AKia    G    T        0      0        2 
   6  chr6_35522064     AOna    G    T        0      0        2 
   6  chr6_35522064     ASom    G    T        0      0        2 
   6  chr6_35522064     HCab    G    T        0      0        2 
   6  chr6_35522064     HPrz    G    T      0.5      1        2 
   6  chr6_35522064     ZBoe    G    T        0      0        2 
   6  chr6_35522064     ZGre    G    T        0      0        2 
   6  chr6_35522064     ZHar    G    T        0      0        2 
   6  chr6_35522064   Sample    G    T        0      0        2 
   6  chr6_35532236     AAsi    T    G        1      2        2 
   6  chr6_35532236     AKia    T    G        0      0        2 
   6  chr6_35532236     AOna    T    G        0      0        2 
   6  chr6_35532236     ASom    T    G        1      2        2 
   6  chr6_35532236     HCab    T    G        0      0        2 
   6  chr6_35532236     HPrz    T    G        0      0        2 
   6  chr6_35532236     ZBoe    T    G        0      0        2 
   6  chr6_35532236     ZGre    T    G        0      0        2 
   6  chr6_35532236     ZHar    T    G        0      0        2 
   6  chr6_35532236   Sample    T    G        0      0        2 
   6  chr6_35532303     AAsi    A    T      0.5      1        2 
   6  chr6_35532303     AKia    A    T        0      0        2 
   6  chr6_35532303     AOna    A    T        0      0        2 
   6  chr6_35532303     ASom    A    T        0      0        2 
   6  chr6_35532303     HCab    A    T        0      0        2 
   6  chr6_35532303     HPrz    A    T        0      0        2 
   6  chr6_35532303     ZBoe    A    T        0      0        2 
   6  chr6_35532303     ZGre    A    T        0      0        2 
   6  chr6_35532303     ZHar    A    T        0      0        2 
   6  chr6_35532303   Sample    A    T        0      0        2 
   6  chr6_35532809     AAsi    T    G        0      0        2 
   6  chr6_35532809     AKia    T    G        0      0        2 
   6  chr6_35532809     AOna    T    G        0      0        2 
   6  chr6_35532809     ASom    T    G        0      0        2 
   6  chr6_35532809     HCab    T    G        0      0        2 
   6  chr6_35532809     HPrz    T    G        0      0        2 
   6  chr6_35532809     ZBoe    T    G        0      0        2 
   6  chr6_35532809     ZGre    T    G        0      0        2 
   6  chr6_35532809     ZHar    T    G        1      2        2 
   6  chr6_35532809   Sample    T    G        0      0        2 
   6  chr6_35558400     AAsi    G    C        0      0        2 
   6  chr6_35558400     AKia    G    C        0      0        2 
   6  chr6_35558400     AOna    G    C        0      0        2 
   6  chr6_35558400     ASom    G    C        0      0        2 
   6  chr6_35558400     HCab    G    C        1      2        2 
   6  chr6_35558400     HPrz    G    C        1      2        2 
   6  chr6_35558400     ZBoe    G    C        0      0        2 
   6  chr6_35558400     ZGre    G    C        0      0        2 
   6  chr6_35558400     ZHar    G    C        0      0        2 
   6  chr6_35558400   Sample    G    C        1      2        2 
   6  chr6_35589927     AAsi    T    A        0      0        2 
   6  chr6_35589927     AKia    T    A        0      0        2 
   6  chr6_35589927     AOna    T    A        0      0        2 
   6  chr6_35589927     ASom    T    A      0.5      1        2 
   6  chr6_35589927     HCab    T    A        0      0        2 
   6  chr6_35589927     HPrz    T    A        0      0        2 
   6  chr6_35589927     ZBoe    T    A        0      0        2 
   6  chr6_35589927     ZGre    T    A        0      0        2 
   6  chr6_35589927     ZHar    T    A        0      0        2 
   6  chr6_35589927   Sample    T    A        0      0        2 
   6  chr6_35599557     AAsi    G    T        0      0        2 
   6  chr6_35599557     AKia    G    T        0      0        2 
   6  chr6_35599557     AOna    G    T        0      0        2 
   6  chr6_35599557     ASom    G    T      0.5      1        2 
   6  chr6_35599557     HCab    G    T        0      0        2 
   6  chr6_35599557     HPrz    G    T        0      0        2 
   6  chr6_35599557     ZBoe    G    T        0      0        2 
   6  chr6_35599557     ZGre    G    T        0      0        2 
   6  chr6_35599557     ZHar    G    T        0      0        2 
   6  chr6_35599557   Sample    G    T        0      0        2 
   6  chr6_35607944     AAsi    G    C        0      0        2 
   6  chr6_35607944     AKia    G    C        0      0        2 
   6  chr6_35607944     AOna    G    C        0      0        2 
   6  chr6_35607944     ASom    G    C        0      0        2 
   6  chr6_35607944     HCab    G    C        1      2        2 
   6  chr6_35607944     HPrz    G    C        1      2        2 
   6  chr6_35607944     ZBoe    G    C        0      0        2 
   6  chr6_35607944     ZGre    G    C        0      0        2 
   6  chr6_35607944     ZHar    G    C        0      0        2 
   6  chr6_35607944   Sample    G    C        1      2        2 
   6  chr6_35624838     AAsi    G    C        1      2        2 
   6  chr6_35624838     AKia    G    C        1      2        2 
   6  chr6_35624838     AOna    G    C      0.5      1        2 
   6  chr6_35624838     ASom    G    C        1      2        2 
   6  chr6_35624838     HCab    G    C        0      0        2 
   6  chr6_35624838     HPrz    G    C        0      0        2 
   6  chr6_35624838     ZBoe    G    C        0      0        2 
   6  chr6_35624838     ZGre    G    C        0      0        2 
   6  chr6_35624838     ZHar    G    C        0      0        2 
   6  chr6_35624838   Sample    G    C        0      0        2 
   6  chr6_35626671     AAsi    T    G        0      0        2 
   6  chr6_35626671     AKia    T    G        0      0        2 
   6  chr6_35626671     AOna    T    G        0      0        2 
   6  chr6_35626671     ASom    T    G        0      0        2 
   6  chr6_35626671     HCab    T    G        1      2        2 
   6  chr6_35626671     HPrz    T    G        1      2        2 
   6  chr6_35626671     ZBoe    T    G        0      0        2 
   6  chr6_35626671     ZGre    T    G        0      0        2 
   6  chr6_35626671     ZHar    T    G        0      0        2 
   6  chr6_35626671   Sample    T    G        1      2        2 
   6  chr6_35632531     AAsi    C    G        0      0        2 
   6  chr6_35632531     AKia    C    G        0      0        2 
   6  chr6_35632531     AOna    C    G        0      0        2 
   6  chr6_35632531     ASom    C    G        0      0        2 
   6  chr6_35632531     HCab    C    G        1      2        2 
   6  chr6_35632531     HPrz    C    G        1      2        2 
   6  chr6_35632531     ZBoe    C    G        0      0        2 
   6  chr6_35632531     ZGre    C    G        0      0        2 
   6  chr6_35632531     ZHar    C    G        0      0        2 
   6  chr6_35632531   Sample    C    G        1      2        2 
   6  chr6_35638073     AAsi    C    A        0      0        2 
   6  chr6_35638073     AKia    C    A        0      0        2 
   6  chr6_35638073     AOna    C    A        0      0        2 
   6  chr6_35638073     ASom    C    A        0      0        2 
   6  chr6_35638073     HCab    C    A        0      0        2 
   6  chr6_35638073     HPrz    C    A        0      0        2 
   6  chr6_35638073     ZBoe    C    A        0      0        2 
   6  chr6_35638073     ZGre    C    A        1      2        2 
   6  chr6_35638073     ZHar    C    A        0      0        2 
   6  chr6_35638073   Sample    C    A        0      0        2 
   6  chr6_35638447     AAsi    A    T        0      0        2 
   6  chr6_35638447     AKia    A    T        0      0        2 
   6  chr6_35638447     AOna    A    T        0      0        2 
   6  chr6_35638447     ASom    A    T        0      0        2 
   6  chr6_35638447     HCab    A    T        1      2        2 
   6  chr6_35638447     HPrz    A    T        1      2        2 
   6  chr6_35638447     ZBoe    A    T        0      0        2 
   6  chr6_35638447     ZGre    A    T        0      0        2 
   6  chr6_35638447     ZHar    A    T        0      0        2 
   6  chr6_35638447   Sample    A    T        1      2        2 
   6  chr6_35654681     AAsi    T    G        0      0        2 
   6  chr6_35654681     AKia    T    G        0      0        2 
   6  chr6_35654681     AOna    T    G        0      0        2 
   6  chr6_35654681     ASom    T    G        0      0        2 
   6  chr6_35654681     HCab    T    G        0      0        2 
   6  chr6_35654681     HPrz    T    G        0      0        2 
   6  chr6_35654681     ZBoe    T    G        1      2        2 
   6  chr6_35654681     ZGre    T    G        1      2        2 
   6  chr6_35654681     ZHar    T    G        1      2        2 
   6  chr6_35654681   Sample    T    G        0      0        2 
   6  chr6_35661809     AAsi    C    G        0      0        2 
   6  chr6_35661809     AKia    C    G        0      0        2 
   6  chr6_35661809     AOna    C    G        0      0        2 
   6  chr6_35661809     ASom    C    G        0      0        2 
   6  chr6_35661809     HCab    C    G        1      2        2 
   6  chr6_35661809     HPrz    C    G        1      2        2 
   6  chr6_35661809     ZBoe    C    G        0      0        2 
   6  chr6_35661809     ZGre    C    G        0      0        2 
   6  chr6_35661809     ZHar    C    G        0      0        2 
   6  chr6_35661809   Sample    C    G        1      2        2 
   6  chr6_35678562     AAsi    C    G        0      0        2 
   6  chr6_35678562     AKia    C    G        0      0        2 
   6  chr6_35678562     AOna    C    G        0      0        2 
   6  chr6_35678562     ASom    C    G        0      0        2 
   6  chr6_35678562     HCab    C    G        1      2        2 
   6  chr6_35678562     HPrz    C    G        1      2        2 
   6  chr6_35678562     ZBoe    C    G        0      0        2 
   6  chr6_35678562     ZGre    C    G        0      0        2 
   6  chr6_35678562     ZHar    C    G        0      0        2 
   6  chr6_35678562   Sample    C    G        1      2        2 
   6  chr6_35693088     AAsi    C    A        0      0        2 
   6  chr6_35693088     AKia    C    A        0      0        2 
   6  chr6_35693088     AOna    C    A        0      0        2 
   6  chr6_35693088     ASom    C    A        0      0        2 
   6  chr6_35693088     HCab    C    A        0      0        2 
   6  chr6_35693088     HPrz    C    A        0      0        2 
   6  chr6_35693088     ZBoe    C    A      0.5      1        2 
   6  chr6_35693088     ZGre    C    A        0      0        2 
   6  chr6_35693088     ZHar    C    A        0      0        2 
   6  chr6_35693088   Sample    C    A        0      0        2 
   6  chr6_35694358     AAsi    C    A        0      0        2 
   6  chr6_35694358     AKia    C    A        0      0        2 
   6  chr6_35694358     AOna    C    A        0      0        2 
   6  chr6_35694358     ASom    C    A        0      0        2 
   6  chr6_35694358     HCab    C    A        0      0        2 
   6  chr6_35694358     HPrz    C    A        0      0        2 
   6  chr6_35694358     ZBoe    C    A        0      0        2 
   6  chr6_35694358     ZGre    C    A        0      0        2 
   6  chr6_35694358     ZHar    C    A        1      2        2 
   6  chr6_35694358   Sample    C    A        0      0        2 
   6  chr6_35702340     AAsi    G    T        0      0        2 
   6  chr6_35702340     AKia    G    T        0      0        2 
   6  chr6_35702340     AOna    G    T        0      0        2 
   6  chr6_35702340     ASom    G    T        0      0        2 
   6  chr6_35702340     HCab    G    T        0      0        2 
   6  chr6_35702340     HPrz    G    T        0      0        2 
   6  chr6_35702340     ZBoe    G    T        0      0        2 
   6  chr6_35702340     ZGre    G    T        0      0        2 
   6  chr6_35702340     ZHar    G    T        1      2        2 
   6  chr6_35702340   Sample    G    T        0      0        2 
   6  chr6_35721732     AAsi    A    C        0      0        2 
   6  chr6_35721732     AKia    A    C        0      0        2 
   6  chr6_35721732     AOna    A    C        0      0        2 
   6  chr6_35721732     ASom    A    C        0      0        2 
   6  chr6_35721732     HCab    A    C        1      2        2 
   6  chr6_35721732     HPrz    A    C        1      2        2 
   6  chr6_35721732     ZBoe    A    C        0      0        2 
   6  chr6_35721732     ZGre    A    C        0      0        2 
   6  chr6_35721732     ZHar    A    C        0      0        2 
   6  chr6_35721732   Sample    A    C        1      2        2 
   6  chr6_35731461     AAsi    T    A        0      0        2 
   6  chr6_35731461     AKia    T    A        0      0        2 
   6  chr6_35731461     AOna    T    A        0      0        2 
   6  chr6_35731461     ASom    T    A        0      0        2 
   6  chr6_35731461     HCab    T    A        0      0        2 
   6  chr6_35731461     HPrz    T    A        0      0        2 
   6  chr6_35731461     ZBoe    T    A        1      2        2 
   6  chr6_35731461     ZGre    T    A        0      0        2 
   6  chr6_35731461     ZHar    T    A        0      0        2 
   6  chr6_35731461   Sample    T    A        0      0        2 
   6  chr6_35759226     AAsi    T    A        0      0        2 
   6  chr6_35759226     AKia    T    A        0      0        2 
   6  chr6_35759226     AOna    T    A        0      0        2 
   6  chr6_35759226     ASom    T    A        0      0        2 
   6  chr6_35759226     HCab    T    A      0.5      1        2 
   6  chr6_35759226     HPrz    T    A        0      0        2 
   6  chr6_35759226     ZBoe    T    A        0      0        2 
   6  chr6_35759226     ZGre    T    A        0      0        2 
   6  chr6_35759226     ZHar    T    A        0      0        2 
   6  chr6_35759226   Sample    T    A        0      0        2 
   6  chr6_35773999     AAsi    A    T        0      0        2 
   6  chr6_35773999     AKia    A    T        0      0        2 
   6  chr6_35773999     AOna    A    T        0      0        2 
   6  chr6_35773999     ASom    A    T        0      0        2 
   6  chr6_35773999     HCab    A    T      0.5      1        2 
   6  chr6_35773999     HPrz    A    T        1      2        2 
   6  chr6_35773999     ZBoe    A    T        0      0        2 
   6  chr6_35773999     ZGre    A    T        0      0        2 
   6  chr6_35773999     ZHar    A    T        0      0        2 
   6  chr6_35773999   Sample    A    T        1      2        2 
   6  chr6_35785021     AAsi    C    G        0      0        2 
   6  chr6_35785021     AKia    C    G        0      0        2 
   6  chr6_35785021     AOna    C    G        0      0        2 
   6  chr6_35785021     ASom    C    G        0      0        2 
   6  chr6_35785021     HCab    C    G        0      0        2 
   6  chr6_35785021     HPrz    C    G      0.5      1        2 
   6  chr6_35785021     ZBoe    C    G        0      0        2 
   6  chr6_35785021     ZGre    C    G        0      0        2 
   6  chr6_35785021     ZHar    C    G        0      0        2 
   6  chr6_35785021   Sample    C    G        0      0        2 
   6  chr6_35841205     AAsi    A    T        0      0        2 
   6  chr6_35841205     AKia    A    T        0      0        2 
   6  chr6_35841205     AOna    A    T        0      0        2 
   6  chr6_35841205     ASom    A    T        0      0        2 
   6  chr6_35841205     HCab    A    T        0      0        2 
   6  chr6_35841205     HPrz    A    T        0      0        2 
   6  chr6_35841205     ZBoe    A    T        0      0        2 
   6  chr6_35841205     ZGre    A    T        0      0        2 
   6  chr6_35841205     ZHar    A    T      0.5      1        2 
   6  chr6_35841205   Sample    A    T        0      0        2 
   6  chr6_35852449     AAsi    G    C        0      0        2 
   6  chr6_35852449     AKia    G    C        0      0        2 
   6  chr6_35852449     AOna    G    C        0      0        2 
   6  chr6_35852449     ASom    G    C        0      0        2 
   6  chr6_35852449     HCab    G    C        1      2        2 
   6  chr6_35852449     HPrz    G    C      0.5      1        2 
   6  chr6_35852449     ZBoe    G    C        0      0        2 
   6  chr6_35852449     ZGre    G    C        0      0        2 
   6  chr6_35852449     ZHar    G    C        0      0        2 
   6  chr6_35852449   Sample    G    C        1      2        2 
   6  chr6_35862454     AAsi    A    T      0.5      1        2 
   6  chr6_35862454     AKia    A    T        0      0        2 
   6  chr6_35862454     AOna    A    T        0      0        2 
   6  chr6_35862454     ASom    A    T        0      0        2 
   6  chr6_35862454     HCab    A    T        0      0        2 
   6  chr6_35862454     HPrz    A    T        0      0        2 
   6  chr6_35862454     ZBoe    A    T        0      0        2 
   6  chr6_35862454     ZGre    A    T        0      0        2 
   6  chr6_35862454     ZHar    A    T        0      0        2 
   6  chr6_35862454   Sample    A    T        0      0        2 
   6  chr6_35868572     AAsi    A    T        0      0        2 
   6  chr6_35868572     AKia    A    T        0      0        2 
   6  chr6_35868572     AOna    A    T        0      0        2 
   6  chr6_35868572     ASom    A    T        0      0        2 
   6  chr6_35868572     HCab    A    T      0.5      1        2 
   6  chr6_35868572     HPrz    A    T      0.5      1        2 
   6  chr6_35868572     ZBoe    A    T        0      0        2 
   6  chr6_35868572     ZGre    A    T        0      0        2 
   6  chr6_35868572     ZHar    A    T        0      0        2 
   6  chr6_35868572   Sample    A    T        0      0        2 
   6  chr6_35898162     AAsi    C    A        1      2        2 
   6  chr6_35898162     AKia    C    A        0      0        2 
   6  chr6_35898162     AOna    C    A        0      0        2 
   6  chr6_35898162     ASom    C    A        0      0        2 
   6  chr6_35898162     HCab    C    A        0      0        2 
   6  chr6_35898162     HPrz    C    A        0      0        2 
   6  chr6_35898162     ZBoe    C    A        0      0        2 
   6  chr6_35898162     ZGre    C    A        0      0        2 
   6  chr6_35898162     ZHar    C    A        0      0        2 
   6  chr6_35898162   Sample    C    A        0      0        2 
   6  chr6_35930261     AAsi    G    T        0      0        2 
   6  chr6_35930261     AKia    G    T        0      0        2 
   6  chr6_35930261     AOna    G    T        0      0        2 
   6  chr6_35930261     ASom    G    T        0      0        2 
   6  chr6_35930261     HCab    G    T        1      2        2 
   6  chr6_35930261     HPrz    G    T        1      2        2 
   6  chr6_35930261     ZBoe    G    T        0      0        2 
   6  chr6_35930261     ZGre    G    T        0      0        2 
   6  chr6_35930261     ZHar    G    T        0      0        2 
   6  chr6_35930261   Sample    G    T        1      2        2 
   6  chr6_35936476     AAsi    C    A        0      0        2 
   6  chr6_35936476     AKia    C    A        0      0        2 
   6  chr6_35936476     AOna    C    A        0      0        2 
   6  chr6_35936476     ASom    C    A        0      0        2 
   6  chr6_35936476     HCab    C    A        1      2        2 
   6  chr6_35936476     HPrz    C    A        1      2        2 
   6  chr6_35936476     ZBoe    C    A        0      0        2 
   6  chr6_35936476     ZGre    C    A        0      0        2 
   6  chr6_35936476     ZHar    C    A        0      0        2 
   6  chr6_35936476   Sample    C    A        1      2        2 
   6  chr6_35940081     AAsi    A    T        0      0        2 
   6  chr6_35940081     AKia    A    T        0      0        2 
   6  chr6_35940081     AOna    A    T        0      0        2 
   6  chr6_35940081     ASom    A    T        0      0        2 
   6  chr6_35940081     HCab    A    T        0      0        2 
   6  chr6_35940081     HPrz    A    T        0      0        2 
   6  chr6_35940081     ZBoe    A    T        1      2        2 
   6  chr6_35940081     ZGre    A    T        0      0        2 
   6  chr6_35940081     ZHar    A    T        0      0        2 
   6  chr6_35940081   Sample    A    T        0      0        2 
   6  chr6_35946783     AAsi    T    G        0      0        2 
   6  chr6_35946783     AKia    T    G        0      0        2 
   6  chr6_35946783     AOna    T    G        0      0        2 
   6  chr6_35946783     ASom    T    G        0      0        2 
   6  chr6_35946783     HCab    T    G        0      0        2 
   6  chr6_35946783     HPrz    T    G        0      0        2 
   6  chr6_35946783     ZBoe    T    G        0      0        2 
   6  chr6_35946783     ZGre    T    G        0      0        2 
   6  chr6_35946783     ZHar    T    G        1      2        2 
   6  chr6_35946783   Sample    T    G        0      0        2 
   6  chr6_35965756     AAsi    G    T        0      0        2 
   6  chr6_35965756     AKia    G    T        0      0        2 
   6  chr6_35965756     AOna    G    T        0      0        2 
   6  chr6_35965756     ASom    G    T        0      0        2 
   6  chr6_35965756     HCab    G    T        0      0        2 
   6  chr6_35965756     HPrz    G    T      0.5      1        2 
   6  chr6_35965756     ZBoe    G    T        0      0        2 
   6  chr6_35965756     ZGre    G    T        0      0        2 
   6  chr6_35965756     ZHar    G    T        0      0        2 
   6  chr6_35965756   Sample    G    T        0      0        2 
   6  chr6_35976583     AAsi    T    A        0      0        2 
   6  chr6_35976583     AKia    T    A        0      0        2 
   6  chr6_35976583     AOna    T    A        0      0        2 
   6  chr6_35976583     ASom    T    A        0      0        2 
   6  chr6_35976583     HCab    T    A        1      2        2 
   6  chr6_35976583     HPrz    T    A        1      2        2 
   6  chr6_35976583     ZBoe    T    A        0      0        2 
   6  chr6_35976583     ZGre    T    A        0      0        2 
   6  chr6_35976583     ZHar    T    A        0      0        2 
   6  chr6_35976583   Sample    T    A        1      2        2 
   6  chr6_35991138     AAsi    G    C      0.5      1        2 
   6  chr6_35991138     AKia    G    C        0      0        2 
   6  chr6_35991138     AOna    G    C        0      0        2 
   6  chr6_35991138     ASom    G    C        0      0        2 
   6  chr6_35991138     HCab    G    C        0      0        2 
   6  chr6_35991138     HPrz    G    C        0      0        2 
   6  chr6_35991138     ZBoe    G    C        0      0        2 
   6  chr6_35991138     ZGre    G    C        0      0        2 
   6  chr6_35991138     ZHar    G    C        0      0        2 
   6  chr6_35991138   Sample    G    C        0      0        2 
   6  chr6_36023696     AAsi    C    A        0      0        2 
   6  chr6_36023696     AKia    C    A        0      0        2 
   6  chr6_36023696     AOna    C    A        0      0        2 
   6  chr6_36023696     ASom    C    A        0      0        2 
   6  chr6_36023696     HCab    C    A        0      0        2 
   6  chr6_36023696     HPrz    C    A        0      0        2 
   6  chr6_36023696     ZBoe    C    A        0      0        2 
   6  chr6_36023696     ZGre    C    A      0.5      1        2 
   6  chr6_36023696     ZHar    C    A        0      0        2 
   6  chr6_36023696   Sample    C    A        0      0        2 
   6  chr6_36027114     AAsi    A    C        0      0        2 
   6  chr6_36027114     AKia    A    C        1      2        2 
   6  chr6_36027114     AOna    A    C        0      0        2 
   6  chr6_36027114     ASom    A    C        0      0        2 
   6  chr6_36027114     HCab    A    C        0      0        2 
   6  chr6_36027114     HPrz    A    C        0      0        2 
   6  chr6_36027114     ZBoe    A    C        0      0        2 
   6  chr6_36027114     ZGre    A    C        0      0        2 
   6  chr6_36027114     ZHar    A    C        0      0        2 
   6  chr6_36027114   Sample    A    C        0      0        2 
   6  chr6_36098005     AAsi    G    C        0      0        2 
   6  chr6_36098005     AKia    G    C        0      0        2 
   6  chr6_36098005     AOna    G    C      0.5      1        2 
   6  chr6_36098005     ASom    G    C        0      0        2 
   6  chr6_36098005     HCab    G    C        0      0        2 
   6  chr6_36098005     HPrz    G    C        0      0        2 
   6  chr6_36098005     ZBoe    G    C        0      0        2 
   6  chr6_36098005     ZGre    G    C        0      0        2 
   6  chr6_36098005     ZHar    G    C        0      0        2 
   6  chr6_36098005   Sample    G    C        0      0        2 
   6  chr6_36108872     AAsi    C    A        0      0        2 
   6  chr6_36108872     AKia    C    A        0      0        2 
   6  chr6_36108872     AOna    C    A      0.5      1        2 
   6  chr6_36108872     ASom    C    A        0      0        2 
   6  chr6_36108872     HCab    C    A        0      0        2 
   6  chr6_36108872     HPrz    C    A        0      0        2 
   6  chr6_36108872     ZBoe    C    A        0      0        2 
   6  chr6_36108872     ZGre    C    A        0      0        2 
   6  chr6_36108872     ZHar    C    A        0      0        2 
   6  chr6_36108872   Sample    C    A        0      0        2 
   6  chr6_36110369     AAsi    C    G        0      0        2 
   6  chr6_36110369     AKia    C    G        0      0        2 
   6  chr6_36110369     AOna    C    G      0.5      1        2 
   6  chr6_36110369     ASom    C    G        0      0        2 
   6  chr6_36110369     HCab    C    G        0      0        2 
   6  chr6_36110369     HPrz    C    G        0      0        2 
   6  chr6_36110369     ZBoe    C    G        0      0        2 
   6  chr6_36110369     ZGre    C    G        0      0        2 
   6  chr6_36110369     ZHar    C    G        0      0        2 
   6  chr6_36110369   Sample    C    G        0      0        2 
   6  chr6_36145800     AAsi    T    G        0      0        2 
   6  chr6_36145800     AKia    T    G        0      0        2 
   6  chr6_36145800     AOna    T    G        0      0        2 
   6  chr6_36145800     ASom    T    G        0      0        2 
   6  chr6_36145800     HCab    T    G        1      2        2 
   6  chr6_36145800     HPrz    T    G        1      2        2 
   6  chr6_36145800     ZBoe    T    G        0      0        2 
   6  chr6_36145800     ZGre    T    G        0      0        2 
   6  chr6_36145800     ZHar    T    G        0      0        2 
   6  chr6_36145800   Sample    T    G        1      2        2 
   6  chr6_36154933     AAsi    C    G        0      0        2 
   6  chr6_36154933     AKia    C    G        0      0        2 
   6  chr6_36154933     AOna    C    G        0      0        2 
   6  chr6_36154933     ASom    C    G        0      0        2 
   6  chr6_36154933     HCab    C    G        1      2        2 
   6  chr6_36154933     HPrz    C    G        1      2        2 
   6  chr6_36154933     ZBoe    C    G        0      0        2 
   6  chr6_36154933     ZGre    C    G        0      0        2 
   6  chr6_36154933     ZHar    C    G        0      0        2 
   6  chr6_36154933   Sample    C    G        1      2        2 
   6  chr6_36187208     AAsi    C    G        0      0        2 
   6  chr6_36187208     AKia    C    G        0      0        2 
   6  chr6_36187208     AOna    C    G        0      0        2 
   6  chr6_36187208     ASom    C    G        0      0        2 
   6  chr6_36187208     HCab    C    G        1      2        2 
   6  chr6_36187208     HPrz    C    G        1      2        2 
   6  chr6_36187208     ZBoe    C    G        0      0        2 
   6  chr6_36187208     ZGre    C    G        0      0        2 
   6  chr6_36187208     ZHar    C    G        0      0        2 
   6  chr6_36187208   Sample    C    G        1      2        2 
   6  chr6_36215036     AAsi    T    A        0      0        2 
   6  chr6_36215036     AKia    T    A        1      2        2 
   6  chr6_36215036     AOna    T    A        0      0        2 
   6  chr6_36215036     ASom    T    A        0      0        2 
   6  chr6_36215036     HCab    T    A        0      0        2 
   6  chr6_36215036     HPrz    T    A        0      0        2 
   6  chr6_36215036     ZBoe    T    A        0      0        2 
   6  chr6_36215036     ZGre    T    A        0      0        2 
   6  chr6_36215036     ZHar    T    A        0      0        2 
   6  chr6_36215036   Sample    T    A        0      0        2 
   6  chr6_36223201     AAsi    G    T        0      0        2 
   6  chr6_36223201     AKia    G    T        0      0        2 
   6  chr6_36223201     AOna    G    T        0      0        2 
   6  chr6_36223201     ASom    G    T        0      0        2 
   6  chr6_36223201     HCab    G    T        1      2        2 
   6  chr6_36223201     HPrz    G    T        1      2        2 
   6  chr6_36223201     ZBoe    G    T        0      0        2 
   6  chr6_36223201     ZGre    G    T        0      0        2 
   6  chr6_36223201     ZHar    G    T        0      0        2 
   6  chr6_36223201   Sample    G    T        1      2        2 
   6  chr6_36252350     AAsi    T    A        0      0        2 
   6  chr6_36252350     AKia    T    A        0      0        2 
   6  chr6_36252350     AOna    T    A        0      0        2 
   6  chr6_36252350     ASom    T    A        0      0        2 
   6  chr6_36252350     HCab    T    A        0      0        2 
   6  chr6_36252350     HPrz    T    A        0      0        2 
   6  chr6_36252350     ZBoe    T    A        0      0        2 
   6  chr6_36252350     ZGre    T    A      0.5      1        2 
   6  chr6_36252350     ZHar    T    A        0      0        2 
   6  chr6_36252350   Sample    T    A        0      0        2 
   6  chr6_36274469     AAsi    C    G        0      0        2 
   6  chr6_36274469     AKia    C    G        0      0        2 
   6  chr6_36274469     AOna    C    G      0.5      1        2 
   6  chr6_36274469     ASom    C    G        0      0        2 
   6  chr6_36274469     HCab    C    G        0      0        2 
   6  chr6_36274469     HPrz    C    G        0      0        2 
   6  chr6_36274469     ZBoe    C    G        0      0        2 
   6  chr6_36274469     ZGre    C    G        0      0        2 
   6  chr6_36274469     ZHar    C    G        0      0        2 
   6  chr6_36274469   Sample    C    G        0      0        2 
   6  chr6_36344321     AAsi    A    C        0      0        2 
   6  chr6_36344321     AKia    A    C        0      0        2 
   6  chr6_36344321     AOna    A    C        0      0        2 
   6  chr6_36344321     ASom    A    C        0      0        2 
   6  chr6_36344321     HCab    A    C        1      2        2 
   6  chr6_36344321     HPrz    A    C        1      2        2 
   6  chr6_36344321     ZBoe    A    C        0      0        2 
   6  chr6_36344321     ZGre    A    C        0      0        2 
   6  chr6_36344321     ZHar    A    C        0      0        2 
   6  chr6_36344321   Sample    A    C        1      2        2 
   6  chr6_36345709     AAsi    C    A        0      0        2 
   6  chr6_36345709     AKia    C    A        0      0        2 
   6  chr6_36345709     AOna    C    A        0      0        2 
   6  chr6_36345709     ASom    C    A        0      0        2 
   6  chr6_36345709     HCab    C    A        0      0        2 
   6  chr6_36345709     HPrz    C    A        0      0        2 
   6  chr6_36345709     ZBoe    C    A        0      0        2 
   6  chr6_36345709     ZGre    C    A      0.5      1        2 
   6  chr6_36345709     ZHar    C    A        0      0        2 
   6  chr6_36345709   Sample    C    A        0      0        2 
   6  chr6_36349902     AAsi    C    G        1      2        2 
   6  chr6_36349902     AKia    C    G        0      0        2 
   6  chr6_36349902     AOna    C    G        0      0        2 
   6  chr6_36349902     ASom    C    G        1      2        2 
   6  chr6_36349902     HCab    C    G        0      0        2 
   6  chr6_36349902     HPrz    C    G        0      0        2 
   6  chr6_36349902     ZBoe    C    G        0      0        2 
   6  chr6_36349902     ZGre    C    G        0      0        2 
   6  chr6_36349902     ZHar    C    G        0      0        2 
   6  chr6_36349902   Sample    C    G        0      0        2 
   6  chr6_36398808     AAsi    T    A        1      2        2 
   6  chr6_36398808     AKia    T    A        0      0        2 
   6  chr6_36398808     AOna    T    A        0      0        2 
   6  chr6_36398808     ASom    T    A      0.5      1        2 
   6  chr6_36398808     HCab    T    A        0      0        2 
   6  chr6_36398808     HPrz    T    A        0      0        2 
   6  chr6_36398808     ZBoe    T    A        0      0        2 
   6  chr6_36398808     ZGre    T    A        0      0        2 
   6  chr6_36398808     ZHar    T    A        0      0        2 
   6  chr6_36398808   Sample    T    A        0      0        2 
   6  chr6_36400105     AAsi    A    C        0      0        2 
   6  chr6_36400105     AKia    A    C        0      0        2 
   6  chr6_36400105     AOna    A    C        0      0        2 
   6  chr6_36400105     ASom    A    C        0      0        2 
   6  chr6_36400105     HCab    A    C        0      0        2 
   6  chr6_36400105     HPrz    A    C        0      0        2 
   6  chr6_36400105     ZBoe    A    C        0      0        2 
   6  chr6_36400105     ZGre    A    C        0      0        2 
   6  chr6_36400105     ZHar    A    C        1      2        2 
   6  chr6_36400105   Sample    A    C        0      0        2 
   6  chr6_36414978     AAsi    T    A        0      0        2 
   6  chr6_36414978     AKia    T    A        0      0        2 
   6  chr6_36414978     AOna    T    A        0      0        2 
   6  chr6_36414978     ASom    T    A        0      0        2 
   6  chr6_36414978     HCab    T    A        1      2        2 
   6  chr6_36414978     HPrz    T    A        1      2        2 
   6  chr6_36414978     ZBoe    T    A        0      0        2 
   6  chr6_36414978     ZGre    T    A        0      0        2 
   6  chr6_36414978     ZHar    T    A        0      0        2 
   6  chr6_36414978   Sample    T    A        1      2        2 
   6  chr6_36456771     AAsi    G    C        0      0        2 
   6  chr6_36456771     AKia    G    C        0      0        2 
   6  chr6_36456771     AOna    G    C        0      0        2 
   6  chr6_36456771     ASom    G    C        0      0        2 
   6  chr6_36456771     HCab    G    C        1      2        2 
   6  chr6_36456771     HPrz    G    C        1      2        2 
   6  chr6_36456771     ZBoe    G    C        0      0        2 
   6  chr6_36456771     ZGre    G    C        0      0        2 
   6  chr6_36456771     ZHar    G    C        0      0        2 
   6  chr6_36456771   Sample    G    C        1      2        2 
   6  chr6_36464343     AAsi    G    C        0      0        2 
   6  chr6_36464343     AKia    G    C        1      2        2 
   6  chr6_36464343     AOna    G    C      0.5      1        2 
   6  chr6_36464343     ASom    G    C        0      0        2 
   6  chr6_36464343     HCab    G    C        0      0        2 
   6  chr6_36464343     HPrz    G    C        0      0        2 
   6  chr6_36464343     ZBoe    G    C        0      0        2 
   6  chr6_36464343     ZGre    G    C        0      0        2 
   6  chr6_36464343     ZHar    G    C        0      0        2 
   6  chr6_36464343   Sample    G    C        0      0        2 
   6  chr6_36482861     AAsi    T    G        0      0        2 
   6  chr6_36482861     AKia    T    G        0      0        2 
   6  chr6_36482861     AOna    T    G        0      0        2 
   6  chr6_36482861     ASom    T    G        0      0        2 
   6  chr6_36482861     HCab    T    G        0      0        2 
   6  chr6_36482861     HPrz    T    G        0      0        2 
   6  chr6_36482861     ZBoe    T    G        0      0        2 
   6  chr6_36482861     ZGre    T    G        1      2        2 
   6  chr6_36482861     ZHar    T    G        0      0        2 
   6  chr6_36482861   Sample    T    G        0      0        2 
   6  chr6_36485196     AAsi    C    G        0      0        2 
   6  chr6_36485196     AKia    C    G        0      0        2 
   6  chr6_36485196     AOna    C    G        0      0        2 
   6  chr6_36485196     ASom    C    G        0      0        2 
   6  chr6_36485196     HCab    C    G        1      2        2 
   6  chr6_36485196     HPrz    C    G        1      2        2 
   6  chr6_36485196     ZBoe    C    G        0      0        2 
   6  chr6_36485196     ZGre    C    G        0      0        2 
   6  chr6_36485196     ZHar    C    G        0      0        2 
   6  chr6_36485196   Sample    C    G        1      2        2 
   6  chr6_36506834     AAsi    G    C        0      0        2 
   6  chr6_36506834     AKia    G    C        0      0        2 
   6  chr6_36506834     AOna    G    C        0      0        2 
   6  chr6_36506834     ASom    G    C        0      0        2 
   6  chr6_36506834     HCab    G    C        0      0        2 
   6  chr6_36506834     HPrz    G    C        0      0        2 
   6  chr6_36506834     ZBoe    G    C        0      0        2 
   6  chr6_36506834     ZGre    G    C        0      0        2 
   6  chr6_36506834     ZHar    G    C        1      2        2 
   6  chr6_36506834   Sample    G    C        0      0        2 
   6  chr6_36516963     AAsi    G    C        0      0        2 
   6  chr6_36516963     AKia    G    C        0      0        2 
   6  chr6_36516963     AOna    G    C        0      0        2 
   6  chr6_36516963     ASom    G    C        0      0        2 
   6  chr6_36516963     HCab    G    C        1      2        2 
   6  chr6_36516963     HPrz    G    C        1      2        2 
   6  chr6_36516963     ZBoe    G    C        0      0        2 
   6  chr6_36516963     ZGre    G    C        0      0        2 
   6  chr6_36516963     ZHar    G    C        0      0        2 
   6  chr6_36516963   Sample    G    C        1      2        2 
   6  chr6_36535379     AAsi    T    G        0      0        2 
   6  chr6_36535379     AKia    T    G        0      0        2 
   6  chr6_36535379     AOna    T    G        0      0        2 
   6  chr6_36535379     ASom    T    G        0      0        2 
   6  chr6_36535379     HCab    T    G        1      2        2 
   6  chr6_36535379     HPrz    T    G        1      2        2 
   6  chr6_36535379     ZBoe    T    G        0      0        2 
   6  chr6_36535379     ZGre    T    G        0      0        2 
   6  chr6_36535379     ZHar    T    G        0      0        2 
   6  chr6_36535379   Sample    T    G        1      2        2 
   6  chr6_36536275     AAsi    C    A        0      0        2 
   6  chr6_36536275     AKia    C    A        0      0        2 
   6  chr6_36536275     AOna    C    A        0      0        2 
   6  chr6_36536275     ASom    C    A        0      0        2 
   6  chr6_36536275     HCab    C    A        0      0        2 
   6  chr6_36536275     HPrz    C    A        0      0        2 
   6  chr6_36536275     ZBoe    C    A      0.5      1        2 
   6  chr6_36536275     ZGre    C    A        0      0        2 
   6  chr6_36536275     ZHar    C    A        0      0        2 
   6  chr6_36536275   Sample    C    A        0      0        2 
   6  chr6_36561476     AAsi    G    T        0      0        2 
   6  chr6_36561476     AKia    G    T        0      0        2 
   6  chr6_36561476     AOna    G    T        0      0        2 
   6  chr6_36561476     ASom    G    T        0      0        2 
   6  chr6_36561476     HCab    G    T        0      0        2 
   6  chr6_36561476     HPrz    G    T        0      0        2 
   6  chr6_36561476     ZBoe    G    T      0.5      1        2 
   6  chr6_36561476     ZGre    G    T        0      0        2 
   6  chr6_36561476     ZHar    G    T        0      0        2 
   6  chr6_36561476   Sample    G    T        0      0        2 
   6  chr6_36569423     AAsi    A    T        0      0        2 
   6  chr6_36569423     AKia    A    T        0      0        2 
   6  chr6_36569423     AOna    A    T        0      0        2 
   6  chr6_36569423     ASom    A    T        0      0        2 
   6  chr6_36569423     HCab    A    T      0.5      1        2 
   6  chr6_36569423     HPrz    A    T        0      0        2 
   6  chr6_36569423     ZBoe    A    T        0      0        2 
   6  chr6_36569423     ZGre    A    T        0      0        2 
   6  chr6_36569423     ZHar    A    T        0      0        2 
   6  chr6_36569423   Sample    A    T        0      0        2 
   6  chr6_36574929     AAsi    C    A        0      0        2 
   6  chr6_36574929     AKia    C    A        0      0        2 
   6  chr6_36574929     AOna    C    A        0      0        2 
   6  chr6_36574929     ASom    C    A        0      0        2 
   6  chr6_36574929     HCab    C    A        0      0        2 
   6  chr6_36574929     HPrz    C    A        0      0        2 
   6  chr6_36574929     ZBoe    C    A        0      0        2 
   6  chr6_36574929     ZGre    C    A      0.5      1        2 
   6  chr6_36574929     ZHar    C    A        0      0        2 
   6  chr6_36574929   Sample    C    A        0      0        2 
   6  chr6_36583781     AAsi    T    G        0      0        2 
   6  chr6_36583781     AKia    T    G        1      2        2 
   6  chr6_36583781     AOna    T    G        0      0        2 
   6  chr6_36583781     ASom    T    G        0      0        2 
   6  chr6_36583781     HCab    T    G        0      0        2 
   6  chr6_36583781     HPrz    T    G        0      0        2 
   6  chr6_36583781     ZBoe    T    G        0      0        2 
   6  chr6_36583781     ZGre    T    G        0      0        2 
   6  chr6_36583781     ZHar    T    G        0      0        2 
   6  chr6_36583781   Sample    T    G        0      0        2 
   6  chr6_36587117     AAsi    A    T        0      0        2 
   6  chr6_36587117     AKia    A    T        0      0        2 
   6  chr6_36587117     AOna    A    T        0      0        2 
   6  chr6_36587117     ASom    A    T        0      0        2 
   6  chr6_36587117     HCab    A    T        1      2        2 
   6  chr6_36587117     HPrz    A    T        1      2        2 
   6  chr6_36587117     ZBoe    A    T        0      0        2 
   6  chr6_36587117     ZGre    A    T        0      0        2 
   6  chr6_36587117     ZHar    A    T        0      0        2 
   6  chr6_36587117   Sample    A    T        1      2        2 
   6  chr6_36591470     AAsi    A    C        0      0        2 
   6  chr6_36591470     AKia    A    C        0      0        2 
   6  chr6_36591470     AOna    A    C        0      0        2 
   6  chr6_36591470     ASom    A    C        0      0        2 
   6  chr6_36591470     HCab    A    C        0      0        2 
   6  chr6_36591470     HPrz    A    C        0      0        2 
   6  chr6_36591470     ZBoe    A    C        1      2        2 
   6  chr6_36591470     ZGre    A    C        1      2        2 
   6  chr6_36591470     ZHar    A    C        1      2        2 
   6  chr6_36591470   Sample    A    C        0      0        2 
   6  chr6_36611586     AAsi    A    C        0      0        2 
   6  chr6_36611586     AKia    A    C        1      2        2 
   6  chr6_36611586     AOna    A    C        1      2        2 
   6  chr6_36611586     ASom    A    C        0      0        2 
   6  chr6_36611586     HCab    A    C        0      0        2 
   6  chr6_36611586     HPrz    A    C        0      0        2 
   6  chr6_36611586     ZBoe    A    C        0      0        2 
   6  chr6_36611586     ZGre    A    C        0      0        2 
   6  chr6_36611586     ZHar    A    C        0      0        2 
   6  chr6_36611586   Sample    A    C        0      0        2 
   6  chr6_36621965     AAsi    A    C        0      0        2 
   6  chr6_36621965     AKia    A    C        0      0        2 
   6  chr6_36621965     AOna    A    C        0      0        2 
   6  chr6_36621965     ASom    A    C        1      2        2 
   6  chr6_36621965     HCab    A    C        0      0        2 
   6  chr6_36621965     HPrz    A    C        0      0        2 
   6  chr6_36621965     ZBoe    A    C        0      0        2 
   6  chr6_36621965     ZGre    A    C        0      0        2 
   6  chr6_36621965     ZHar    A    C        0      0        2 
   6  chr6_36621965   Sample    A    C        0      0        2 
   6  chr6_36622062     AAsi    C    G        0      0        2 
   6  chr6_36622062     AKia    C    G        0      0        2 
   6  chr6_36622062     AOna    C    G        0      0        2 
   6  chr6_36622062     ASom    C    G        0      0        2 
   6  chr6_36622062     HCab    C    G      0.5      1        2 
   6  chr6_36622062     HPrz    C    G      0.5      1        2 
   6  chr6_36622062     ZBoe    C    G        0      0        2 
   6  chr6_36622062     ZGre    C    G        0      0        2 
   6  chr6_36622062     ZHar    C    G        0      0        2 
   6  chr6_36622062   Sample    C    G        0      0        2 
   6  chr6_36645518     AAsi    T    A        0      0        2 
   6  chr6_36645518     AKia    T    A        0      0        2 
   6  chr6_36645518     AOna    T    A        0      0        2 
   6  chr6_36645518     ASom    T    A        0      0        2 
   6  chr6_36645518     HCab    T    A        0      0        2 
   6  chr6_36645518     HPrz    T    A        1      2        2 
   6  chr6_36645518     ZBoe    T    A        0      0        2 
   6  chr6_36645518     ZGre    T    A        0      0        2 
   6  chr6_36645518     ZHar    T    A        0      0        2 
   6  chr6_36645518   Sample    T    A        1      2        2 
   6  chr6_36670610     AAsi    C    G        0      0        2 
   6  chr6_36670610     AKia    C    G        0      0        2 
   6  chr6_36670610     AOna    C    G        0      0        2 
   6  chr6_36670610     ASom    C    G        0      0        2 
   6  chr6_36670610     HCab    C    G        1      2        2 
   6  chr6_36670610     HPrz    C    G        1      2        2 
   6  chr6_36670610     ZBoe    C    G        0      0        2 
   6  chr6_36670610     ZGre    C    G        0      0        2 
   6  chr6_36670610     ZHar    C    G        0      0        2 
   6  chr6_36670610   Sample    C    G        1      2        2 
   6  chr6_36674275     AAsi    C    A        0      0        2 
   6  chr6_36674275     AKia    C    A        0      0        2 
   6  chr6_36674275     AOna    C    A        0      0        2 
   6  chr6_36674275     ASom    C    A        0      0        2 
   6  chr6_36674275     HCab    C    A        1      2        2 
   6  chr6_36674275     HPrz    C    A        1      2        2 
   6  chr6_36674275     ZBoe    C    A        0      0        2 
   6  chr6_36674275     ZGre    C    A        0      0        2 
   6  chr6_36674275     ZHar    C    A        0      0        2 
   6  chr6_36674275   Sample    C    A        1      2        2 
   6  chr6_36684632     AAsi    C    G        0      0        2 
   6  chr6_36684632     AKia    C    G        0      0        2 
   6  chr6_36684632     AOna    C    G        0      0        2 
   6  chr6_36684632     ASom    C    G        0      0        2 
   6  chr6_36684632     HCab    C    G        0      0        2 
   6  chr6_36684632     HPrz    C    G        0      0        2 
   6  chr6_36684632     ZBoe    C    G      0.5      1        2 
   6  chr6_36684632     ZGre    C    G        0      0        2 
   6  chr6_36684632     ZHar    C    G        0      0        2 
   6  chr6_36684632   Sample    C    G        0      0        2 
   6  chr6_36709041     AAsi    G    T        0      0        2 
   6  chr6_36709041     AKia    G    T        0      0        2 
   6  chr6_36709041     AOna    G    T      0.5      1        2 
   6  chr6_36709041     ASom    G    T        0      0        2 
   6  chr6_36709041     HCab    G    T        0      0        2 
   6  chr6_36709041     HPrz    G    T        0      0        2 
   6  chr6_36709041     ZBoe    G    T        0      0        2 
   6  chr6_36709041     ZGre    G    T        0      0        2 
   6  chr6_36709041     ZHar    G    T        0      0        2 
   6  chr6_36709041   Sample    G    T        0      0        2 
   6  chr6_36709150     AAsi    C    G        0      0        2 
   6  chr6_36709150     AKia    C    G      0.5      1        2 
   6  chr6_36709150     AOna    C    G        0      0        2 
   6  chr6_36709150     ASom    C    G        0      0        2 
   6  chr6_36709150     HCab    C    G        0      0        2 
   6  chr6_36709150     HPrz    C    G        0      0        2 
   6  chr6_36709150     ZBoe    C    G        0      0        2 
   6  chr6_36709150     ZGre    C    G        0      0        2 
   6  chr6_36709150     ZHar    C    G        0      0        2 
   6  chr6_36709150   Sample    C    G        0      0        2 
   6  chr6_36711130     AAsi    T    G        0      0        2 
   6  chr6_36711130     AKia    T    G        0      0        2 
   6  chr6_36711130     AOna    T    G        0      0        2 
   6  chr6_36711130     ASom    T    G        0      0        2 
   6  chr6_36711130     HCab    T    G        0      0        2 
   6  chr6_36711130     HPrz    T    G        0      0        2 
   6  chr6_36711130     ZBoe    T    G        0      0        2 
   6  chr6_36711130     ZGre    T    G        1      2        2 
   6  chr6_36711130     ZHar    T    G        0      0        2 
   6  chr6_36711130   Sample    T    G        0      0        2 
   6  chr6_36760589     AAsi    A    T        0      0        2 
   6  chr6_36760589     AKia    A    T        0      0        2 
   6  chr6_36760589     AOna    A    T      0.5      1        2 
   6  chr6_36760589     ASom    A    T        0      0        2 
   6  chr6_36760589     HCab    A    T        0      0        2 
   6  chr6_36760589     HPrz    A    T        0      0        2 
   6  chr6_36760589     ZBoe    A    T        0      0        2 
   6  chr6_36760589     ZGre    A    T        0      0        2 
   6  chr6_36760589     ZHar    A    T        0      0        2 
   6  chr6_36760589   Sample    A    T        0      0        2 
   6  chr6_36761392     AAsi    C    A      0.5      1        2 
   6  chr6_36761392     AKia    C    A        0      0        2 
   6  chr6_36761392     AOna    C    A        0      0        2 
   6  chr6_36761392     ASom    C    A        0      0        2 
   6  chr6_36761392     HCab    C    A        0      0        2 
   6  chr6_36761392     HPrz    C    A        0      0        2 
   6  chr6_36761392     ZBoe    C    A        0      0        2 
   6  chr6_36761392     ZGre    C    A        0      0        2 
   6  chr6_36761392     ZHar    C    A        0      0        2 
   6  chr6_36761392   Sample    C    A        0      0        2 
   6  chr6_36772598     AAsi    T    G      0.5      1        2 
   6  chr6_36772598     AKia    T    G        0      0        2 
   6  chr6_36772598     AOna    T    G        0      0        2 
   6  chr6_36772598     ASom    T    G        0      0        2 
   6  chr6_36772598     HCab    T    G        0      0        2 
   6  chr6_36772598     HPrz    T    G        0      0        2 
   6  chr6_36772598     ZBoe    T    G        0      0        2 
   6  chr6_36772598     ZGre    T    G        0      0        2 
   6  chr6_36772598     ZHar    T    G        0      0        2 
   6  chr6_36772598   Sample    T    G        0      0        2 
   6  chr6_36795426     AAsi    A    C        0      0        2 
   6  chr6_36795426     AKia    A    C        0      0        2 
   6  chr6_36795426     AOna    A    C        0      0        2 
   6  chr6_36795426     ASom    A    C        0      0        2 
   6  chr6_36795426     HCab    A    C        0      0        2 
   6  chr6_36795426     HPrz    A    C        0      0        2 
   6  chr6_36795426     ZBoe    A    C        0      0        2 
   6  chr6_36795426     ZGre    A    C        1      2        2 
   6  chr6_36795426     ZHar    A    C        0      0        2 
   6  chr6_36795426   Sample    A    C        0      0        2 
   6  chr6_36805989     AAsi    G    T        0      0        2 
   6  chr6_36805989     AKia    G    T        1      2        2 
   6  chr6_36805989     AOna    G    T        1      2        2 
   6  chr6_36805989     ASom    G    T        0      0        2 
   6  chr6_36805989     HCab    G    T        0      0        2 
   6  chr6_36805989     HPrz    G    T        0      0        2 
   6  chr6_36805989     ZBoe    G    T        0      0        2 
   6  chr6_36805989     ZGre    G    T        0      0        2 
   6  chr6_36805989     ZHar    G    T        0      0        2 
   6  chr6_36805989   Sample    G    T        0      0        2 
   6  chr6_36806547     AAsi    G    T        0      0        2 
   6  chr6_36806547     AKia    G    T        0      0        2 
   6  chr6_36806547     AOna    G    T        0      0        2 
   6  chr6_36806547     ASom    G    T        0      0        2 
   6  chr6_36806547     HCab    G    T        0      0        2 
   6  chr6_36806547     HPrz    G    T        0      0        2 
   6  chr6_36806547     ZBoe    G    T        1      2        2 
   6  chr6_36806547     ZGre    G    T        1      2        2 
   6  chr6_36806547     ZHar    G    T        1      2        2 
   6  chr6_36806547   Sample    G    T        0      0        2 
   6  chr6_36829922     AAsi    T    G        0      0        2 
   6  chr6_36829922     AKia    T    G        0      0        2 
   6  chr6_36829922     AOna    T    G        0      0        2 
   6  chr6_36829922     ASom    T    G        0      0        2 
   6  chr6_36829922     HCab    T    G        1      2        2 
   6  chr6_36829922     HPrz    T    G        1      2        2 
   6  chr6_36829922     ZBoe    T    G        0      0        2 
   6  chr6_36829922     ZGre    T    G        0      0        2 
   6  chr6_36829922     ZHar    T    G        0      0        2 
   6  chr6_36829922   Sample    T    G        1      2        2 
   6  chr6_36861647     AAsi    G    C        0      0        2 
   6  chr6_36861647     AKia    G    C        0      0        2 
   6  chr6_36861647     AOna    G    C        0      0        2 
   6  chr6_36861647     ASom    G    C        0      0        2 
   6  chr6_36861647     HCab    G    C        1      2        2 
   6  chr6_36861647     HPrz    G    C        1      2        2 
   6  chr6_36861647     ZBoe    G    C        0      0        2 
   6  chr6_36861647     ZGre    G    C        0      0        2 
   6  chr6_36861647     ZHar    G    C        0      0        2 
   6  chr6_36861647   Sample    G    C        1      2        2 
   6  chr6_36870061     AAsi    A    C        0      0        2 
   6  chr6_36870061     AKia    A    C        0      0        2 
   6  chr6_36870061     AOna    A    C        0      0        2 
   6  chr6_36870061     ASom    A    C        0      0        2 
   6  chr6_36870061     HCab    A    C        0      0        2 
   6  chr6_36870061     HPrz    A    C      0.5      1        2 
   6  chr6_36870061     ZBoe    A    C        0      0        2 
   6  chr6_36870061     ZGre    A    C        0      0        2 
   6  chr6_36870061     ZHar    A    C        0      0        2 
   6  chr6_36870061   Sample    A    C        0      0        2 
   6  chr6_36882930     AAsi    G    T        0      0        2 
   6  chr6_36882930     AKia    G    T        0      0        2 
   6  chr6_36882930     AOna    G    T        0      0        2 
   6  chr6_36882930     ASom    G    T      0.5      1        2 
   6  chr6_36882930     HCab    G    T        0      0        2 
   6  chr6_36882930     HPrz    G    T        0      0        2 
   6  chr6_36882930     ZBoe    G    T        0      0        2 
   6  chr6_36882930     ZGre    G    T        0      0        2 
   6  chr6_36882930     ZHar    G    T        0      0        2 
   6  chr6_36882930   Sample    G    T        0      0        2 
   6  chr6_36890122     AAsi    C    A        0      0        2 
   6  chr6_36890122     AKia    C    A        0      0        2 
   6  chr6_36890122     AOna    C    A      0.5      1        2 
   6  chr6_36890122     ASom    C    A        0      0        2 
   6  chr6_36890122     HCab    C    A        0      0        2 
   6  chr6_36890122     HPrz    C    A        0      0        2 
   6  chr6_36890122     ZBoe    C    A        0      0        2 
   6  chr6_36890122     ZGre    C    A        0      0        2 
   6  chr6_36890122     ZHar    C    A        0      0        2 
   6  chr6_36890122   Sample    C    A        0      0        2 
   6  chr6_36924304     AAsi    T    A        0      0        2 
   6  chr6_36924304     AKia    T    A        0      0        2 
   6  chr6_36924304     AOna    T    A      0.5      1        2 
   6  chr6_36924304     ASom    T    A        0      0        2 
   6  chr6_36924304     HCab    T    A        0      0        2 
   6  chr6_36924304     HPrz    T    A        0      0        2 
   6  chr6_36924304     ZBoe    T    A        0      0        2 
   6  chr6_36924304     ZGre    T    A        0      0        2 
   6  chr6_36924304     ZHar    T    A        0      0        2 
   6  chr6_36924304   Sample    T    A        0      0        2 
   6  chr6_36940428     AAsi    T    G        0      0        2 
   6  chr6_36940428     AKia    T    G        0      0        2 
   6  chr6_36940428     AOna    T    G        0      0        2 
   6  chr6_36940428     ASom    T    G        0      0        2 
   6  chr6_36940428     HCab    T    G        0      0        2 
   6  chr6_36940428     HPrz    T    G      0.5      1        2 
   6  chr6_36940428     ZBoe    T    G        0      0        2 
   6  chr6_36940428     ZGre    T    G        0      0        2 
   6  chr6_36940428     ZHar    T    G        0      0        2 
   6  chr6_36940428   Sample    T    G        1      2        2 
   6  chr6_36946659     AAsi    C    A        0      0        2 
   6  chr6_36946659     AKia    C    A        0      0        2 
   6  chr6_36946659     AOna    C    A        0      0        2 
   6  chr6_36946659     ASom    C    A        0      0        2 
   6  chr6_36946659     HCab    C    A        0      0        2 
   6  chr6_36946659     HPrz    C    A        0      0        2 
   6  chr6_36946659     ZBoe    C    A      0.5      1        2 
   6  chr6_36946659     ZGre    C    A        0      0        2 
   6  chr6_36946659     ZHar    C    A        0      0        2 
   6  chr6_36946659   Sample    C    A        0      0        2 
   6  chr6_36950679     AAsi    G    C        0      0        2 
   6  chr6_36950679     AKia    G    C        0      0        2 
   6  chr6_36950679     AOna    G    C        0      0        2 
   6  chr6_36950679     ASom    G    C        0      0        2 
   6  chr6_36950679     HCab    G    C        1      2        2 
   6  chr6_36950679     HPrz    G    C        1      2        2 
   6  chr6_36950679     ZBoe    G    C        0      0        2 
   6  chr6_36950679     ZGre    G    C        0      0        2 
   6  chr6_36950679     ZHar    G    C        0      0        2 
   6  chr6_36950679   Sample    G    C        1      2        2 
   6  chr6_36968153     AAsi    T    G        0      0        2 
   6  chr6_36968153     AKia    T    G        0      0        2 
   6  chr6_36968153     AOna    T    G        0      0        2 
   6  chr6_36968153     ASom    T    G        0      0        2 
   6  chr6_36968153     HCab    T    G        1      2        2 
   6  chr6_36968153     HPrz    T    G        1      2        2 
   6  chr6_36968153     ZBoe    T    G        0      0        2 
   6  chr6_36968153     ZGre    T    G        0      0        2 
   6  chr6_36968153     ZHar    T    G        0      0        2 
   6  chr6_36968153   Sample    T    G        1      2        2 
   6  chr6_36968956     AAsi    G    T        0      0        2 
   6  chr6_36968956     AKia    G    T        0      0        2 
   6  chr6_36968956     AOna    G    T        0      0        2 
   6  chr6_36968956     ASom    G    T        0      0        2 
   6  chr6_36968956     HCab    G    T        1      2        2 
   6  chr6_36968956     HPrz    G    T        1      2        2 
   6  chr6_36968956     ZBoe    G    T        0      0        2 
   6  chr6_36968956     ZGre    G    T        0      0        2 
   6  chr6_36968956     ZHar    G    T        0      0        2 
   6  chr6_36968956   Sample    G    T        1      2        2 
   6  chr6_36969431     AAsi    G    T        0      0        2 
   6  chr6_36969431     AKia    G    T        0      0        2 
   6  chr6_36969431     AOna    G    T        0      0        2 
   6  chr6_36969431     ASom    G    T        0      0        2 
   6  chr6_36969431     HCab    G    T        0      0        2 
   6  chr6_36969431     HPrz    G    T        0      0        2 
   6  chr6_36969431     ZBoe    G    T      0.5      1        2 
   6  chr6_36969431     ZGre    G    T        0      0        2 
   6  chr6_36969431     ZHar    G    T        0      0        2 
   6  chr6_36969431   Sample    G    T        0      0        2 
   6  chr6_36997364     AAsi    C    A        1      2        2 
   6  chr6_36997364     AKia    C    A        0      0        2 
   6  chr6_36997364     AOna    C    A        0      0        2 
   6  chr6_36997364     ASom    C    A        1      2        2 
   6  chr6_36997364     HCab    C    A        0      0        2 
   6  chr6_36997364     HPrz    C    A        0      0        2 
   6  chr6_36997364     ZBoe    C    A        1      2        2 
   6  chr6_36997364     ZGre    C    A        1      2        2 
   6  chr6_36997364     ZHar    C    A        1      2        2 
   6  chr6_36997364   Sample    C    A        0      0        2 
   6  chr6_37009989     AAsi    G    T        0      0        2 
   6  chr6_37009989     AKia    G    T        1      2        2 
   6  chr6_37009989     AOna    G    T        1      2        2 
   6  chr6_37009989     ASom    G    T        0      0        2 
   6  chr6_37009989     HCab    G    T        0      0        2 
   6  chr6_37009989     HPrz    G    T        0      0        2 
   6  chr6_37009989     ZBoe    G    T        0      0        2 
   6  chr6_37009989     ZGre    G    T        0      0        2 
   6  chr6_37009989     ZHar    G    T        0      0        2 
   6  chr6_37009989   Sample    G    T        0      0        2 
   6  chr6_37012785     AAsi    C    G        0      0        2 
   6  chr6_37012785     AKia    C    G        0      0        2 
   6  chr6_37012785     AOna    C    G        0      0        2 
   6  chr6_37012785     ASom    C    G        0      0        2 
   6  chr6_37012785     HCab    C    G      0.5      1        2 
   6  chr6_37012785     HPrz    C    G        0      0        2 
   6  chr6_37012785     ZBoe    C    G        0      0        2 
   6  chr6_37012785     ZGre    C    G        0      0        2 
   6  chr6_37012785     ZHar    C    G        0      0        2 
   6  chr6_37012785   Sample    C    G        0      0        2 
   6  chr6_37014010     AAsi    T    G        0      0        2 
   6  chr6_37014010     AKia    T    G        0      0        2 
   6  chr6_37014010     AOna    T    G        0      0        2 
   6  chr6_37014010     ASom    T    G        0      0        2 
   6  chr6_37014010     HCab    T    G        0      0        2 
   6  chr6_37014010     HPrz    T    G        0      0        2 
   6  chr6_37014010     ZBoe    T    G        0      0        2 
   6  chr6_37014010     ZGre    T    G      0.5      1        2 
   6  chr6_37014010     ZHar    T    G        0      0        2 
   6  chr6_37014010   Sample    T    G        0      0        2 
   6  chr6_37039299     AAsi    T    G        0      0        2 
   6  chr6_37039299     AKia    T    G        0      0        2 
   6  chr6_37039299     AOna    T    G        1      2        2 
   6  chr6_37039299     ASom    T    G        0      0        2 
   6  chr6_37039299     HCab    T    G        0      0        2 
   6  chr6_37039299     HPrz    T    G        0      0        2 
   6  chr6_37039299     ZBoe    T    G      0.5      1        2 
   6  chr6_37039299     ZGre    T    G      0.5      1        2 
   6  chr6_37039299     ZHar    T    G        1      2        2 
   6  chr6_37039299   Sample    T    G        0      0        2 
   6  chr6_37041483     AAsi    C    G        0      0        2 
   6  chr6_37041483     AKia    C    G        1      2        2 
   6  chr6_37041483     AOna    C    G        1      2        2 
   6  chr6_37041483     ASom    C    G        0      0        2 
   6  chr6_37041483     HCab    C    G        0      0        2 
   6  chr6_37041483     HPrz    C    G        0      0        2 
   6  chr6_37041483     ZBoe    C    G      0.5      1        2 
   6  chr6_37041483     ZGre    C    G      0.5      1        2 
   6  chr6_37041483     ZHar    C    G        1      2        2 
   6  chr6_37041483   Sample    C    G        0      0        2 
   6  chr6_37053432     AAsi    A    C        0      0        2 
   6  chr6_37053432     AKia    A    C        0      0        2 
   6  chr6_37053432     AOna    A    C        0      0        2 
   6  chr6_37053432     ASom    A    C        0      0        2 
   6  chr6_37053432     HCab    A    C        0      0        2 
   6  chr6_37053432     HPrz    A    C        0      0        2 
   6  chr6_37053432     ZBoe    A    C      0.5      1        2 
   6  chr6_37053432     ZGre    A    C        0      0        2 
   6  chr6_37053432     ZHar    A    C        0      0        2 
   6  chr6_37053432   Sample    A    C        0      0        2 
   6  chr6_37100365     AAsi    T    G        0      0        2 
   6  chr6_37100365     AKia    T    G        0      0        2 
   6  chr6_37100365     AOna    T    G        0      0        2 
   6  chr6_37100365     ASom    T    G        0      0        2 
   6  chr6_37100365     HCab    T    G        0      0        2 
   6  chr6_37100365     HPrz    T    G        0      0        2 
   6  chr6_37100365     ZBoe    T    G        0      0        2 
   6  chr6_37100365     ZGre    T    G        0      0        2 
   6  chr6_37100365     ZHar    T    G        1      2        2 
   6  chr6_37100365   Sample    T    G        0      0        2 
   6  chr6_37124519     AAsi    C    G        0      0        2 
   6  chr6_37124519     AKia    C    G        0      0        2 
   6  chr6_37124519     AOna    C    G        0      0        2 
   6  chr6_37124519     ASom    C    G        0      0        2 
   6  chr6_37124519     HCab    C    G        1      2        2 
   6  chr6_37124519     HPrz    C    G        1      2        2 
   6  chr6_37124519     ZBoe    C    G        0      0        2 
   6  chr6_37124519     ZGre    C    G        0      0        2 
   6  chr6_37124519     ZHar    C    G        0      0        2 
   6  chr6_37124519   Sample    C    G        1      2        2 
   6  chr6_37126719     AAsi    C    A        0      0        2 
   6  chr6_37126719     AKia    C    A        0      0        2 
   6  chr6_37126719     AOna    C    A        0      0        2 
   6  chr6_37126719     ASom    C    A        0      0        2 
   6  chr6_37126719     HCab    C    A        1      2        2 
   6  chr6_37126719     HPrz    C    A        1      2        2 
   6  chr6_37126719     ZBoe    C    A        0      0        2 
   6  chr6_37126719     ZGre    C    A        0      0        2 
   6  chr6_37126719     ZHar    C    A        0      0        2 
   6  chr6_37126719   Sample    C    A        1      2        2 
   6  chr6_37132043     AAsi    C    G        0      0        2 
   6  chr6_37132043     AKia    C    G        0      0        2 
   6  chr6_37132043     AOna    C    G        0      0        2 
   6  chr6_37132043     ASom    C    G      0.5      1        2 
   6  chr6_37132043     HCab    C    G        0      0        2 
   6  chr6_37132043     HPrz    C    G        0      0        2 
   6  chr6_37132043     ZBoe    C    G        0      0        2 
   6  chr6_37132043     ZGre    C    G        0      0        2 
   6  chr6_37132043     ZHar    C    G        0      0        2 
   6  chr6_37132043   Sample    C    G        0      0        2 
   6  chr6_37142010     AAsi    C    A        0      0        2 
   6  chr6_37142010     AKia    C    A        0      0        2 
   6  chr6_37142010     AOna    C    A        0      0        2 
   6  chr6_37142010     ASom    C    A        0      0        2 
   6  chr6_37142010     HCab    C    A        1      2        2 
   6  chr6_37142010     HPrz    C    A        1      2        2 
   6  chr6_37142010     ZBoe    C    A        0      0        2 
   6  chr6_37142010     ZGre    C    A        0      0        2 
   6  chr6_37142010     ZHar    C    A        0      0        2 
   6  chr6_37142010   Sample    C    A        1      2        2 
   6  chr6_37159878     AAsi    A    C        0      0        2 
   6  chr6_37159878     AKia    A    C        0      0        2 
   6  chr6_37159878     AOna    A    C        0      0        2 
   6  chr6_37159878     ASom    A    C        0      0        2 
   6  chr6_37159878     HCab    A    C        0      0        2 
   6  chr6_37159878     HPrz    A    C        0      0        2 
   6  chr6_37159878     ZBoe    A    C        0      0        2 
   6  chr6_37159878     ZGre    A    C      0.5      1        2 
   6  chr6_37159878     ZHar    A    C        0      0        2 
   6  chr6_37159878   Sample    A    C        0      0        2 
   6  chr6_37193702     AAsi    C    A        0      0        2 
   6  chr6_37193702     AKia    C    A        0      0        2 
   6  chr6_37193702     AOna    C    A      0.5      1        2 
   6  chr6_37193702     ASom    C    A        0      0        2 
   6  chr6_37193702     HCab    C    A        0      0        2 
   6  chr6_37193702     HPrz    C    A        0      0        2 
   6  chr6_37193702     ZBoe    C    A        0      0        2 
   6  chr6_37193702     ZGre    C    A        0      0        2 
   6  chr6_37193702     ZHar    C    A        0      0        2 
   6  chr6_37193702   Sample    C    A        0      0        2 
   6  chr6_37218664     AAsi    G    T        1      2        2 
   6  chr6_37218664     AKia    G    T        0      0        2 
   6  chr6_37218664     AOna    G    T        0      0        2 
   6  chr6_37218664     ASom    G    T        1      2        2 
   6  chr6_37218664     HCab    G    T        0      0        2 
   6  chr6_37218664     HPrz    G    T        0      0        2 
   6  chr6_37218664     ZBoe    G    T        0      0        2 
   6  chr6_37218664     ZGre    G    T        0      0        2 
   6  chr6_37218664     ZHar    G    T        0      0        2 
   6  chr6_37218664   Sample    G    T        0      0        2 
   6  chr6_37233282     AAsi    A    C        0      0        2 
   6  chr6_37233282     AKia    A    C        0      0        2 
   6  chr6_37233282     AOna    A    C        0      0        2 
   6  chr6_37233282     ASom    A    C        0      0        2 
   6  chr6_37233282     HCab    A    C        1      2        2 
   6  chr6_37233282     HPrz    A    C        1      2        2 
   6  chr6_37233282     ZBoe    A    C        0      0        2 
   6  chr6_37233282     ZGre    A    C        0      0        2 
   6  chr6_37233282     ZHar    A    C        0      0        2 
   6  chr6_37233282   Sample    A    C        1      2        2 
   6  chr6_37242780     AAsi    A    T        0      0        2 
   6  chr6_37242780     AKia    A    T        0      0        2 
   6  chr6_37242780     AOna    A    T        0      0        2 
   6  chr6_37242780     ASom    A    T        0      0        2 
   6  chr6_37242780     HCab    A    T      0.5      1        2 
   6  chr6_37242780     HPrz    A    T        0      0        2 
   6  chr6_37242780     ZBoe    A    T        0      0        2 
   6  chr6_37242780     ZGre    A    T        0      0        2 
   6  chr6_37242780     ZHar    A    T        0      0        2 
   6  chr6_37242780   Sample    A    T        0      0        2 
   6  chr6_37321645     AAsi    A    C        0      0        2 
   6  chr6_37321645     AKia    A    C      0.5      1        2 
   6  chr6_37321645     AOna    A    C        0      0        2 
   6  chr6_37321645     ASom    A    C        0      0        2 
   6  chr6_37321645     HCab    A    C        0      0        2 
   6  chr6_37321645     HPrz    A    C        0      0        2 
   6  chr6_37321645     ZBoe    A    C        0      0        2 
   6  chr6_37321645     ZGre    A    C        0      0        2 
   6  chr6_37321645     ZHar    A    C        0      0        2 
   6  chr6_37321645   Sample    A    C        0      0        2 
   6  chr6_37361042     AAsi    T    G        0      0        2 
   6  chr6_37361042     AKia    T    G        0      0        2 
   6  chr6_37361042     AOna    T    G        0      0        2 
   6  chr6_37361042     ASom    T    G        0      0        2 
   6  chr6_37361042     HCab    T    G        0      0        2 
   6  chr6_37361042     HPrz    T    G        0      0        2 
   6  chr6_37361042     ZBoe    T    G      0.5      1        2 
   6  chr6_37361042     ZGre    T    G        0      0        2 
   6  chr6_37361042     ZHar    T    G        0      0        2 
   6  chr6_37361042   Sample    T    G        0      0        2 
   6  chr6_37367904     AAsi    T    G        0      0        2 
   6  chr6_37367904     AKia    T    G        0      0        2 
   6  chr6_37367904     AOna    T    G        0      0        2 
   6  chr6_37367904     ASom    T    G        0      0        2 
   6  chr6_37367904     HCab    T    G      0.5      1        2 
   6  chr6_37367904     HPrz    T    G        0      0        2 
   6  chr6_37367904     ZBoe    T    G        0      0        2 
   6  chr6_37367904     ZGre    T    G        0      0        2 
   6  chr6_37367904     ZHar    T    G        0      0        2 
   6  chr6_37367904   Sample    T    G        1      2        2 
   6  chr6_37374975     AAsi    A    C        0      0        2 
   6  chr6_37374975     AKia    A    C        0      0        2 
   6  chr6_37374975     AOna    A    C        0      0        2 
   6  chr6_37374975     ASom    A    C        0      0        2 
   6  chr6_37374975     HCab    A    C        0      0        2 
   6  chr6_37374975     HPrz    A    C        0      0        2 
   6  chr6_37374975     ZBoe    A    C        0      0        2 
   6  chr6_37374975     ZGre    A    C      0.5      1        2 
   6  chr6_37374975     ZHar    A    C        0      0        2 
   6  chr6_37374975   Sample    A    C        0      0        2 
   6  chr6_37387721     AAsi    T    G        0      0        2 
   6  chr6_37387721     AKia    T    G        0      0        2 
   6  chr6_37387721     AOna    T    G        0      0        2 
   6  chr6_37387721     ASom    T    G        0      0        2 
   6  chr6_37387721     HCab    T    G        1      2        2 
   6  chr6_37387721     HPrz    T    G      0.5      1        2 
   6  chr6_37387721     ZBoe    T    G        0      0        2 
   6  chr6_37387721     ZGre    T    G        0      0        2 
   6  chr6_37387721     ZHar    T    G        0      0        2 
   6  chr6_37387721   Sample    T    G        0      0        2 
   6  chr6_37407102     AAsi    C    A        0      0        2 
   6  chr6_37407102     AKia    C    A        0      0        2 
   6  chr6_37407102     AOna    C    A        0      0        2 
   6  chr6_37407102     ASom    C    A        0      0        2 
   6  chr6_37407102     HCab    C    A        1      2        2 
   6  chr6_37407102     HPrz    C    A        1      2        2 
   6  chr6_37407102     ZBoe    C    A        0      0        2 
   6  chr6_37407102     ZGre    C    A        0      0        2 
   6  chr6_37407102     ZHar    C    A        0      0        2 
   6  chr6_37407102   Sample    C    A        1      2        2 
   6  chr6_37422284     AAsi    G    C        0      0        2 
   6  chr6_37422284     AKia    G    C        0      0        2 
   6  chr6_37422284     AOna    G    C        0      0        2 
   6  chr6_37422284     ASom    G    C        0      0        2 
   6  chr6_37422284     HCab    G    C        0      0        2 
   6  chr6_37422284     HPrz    G    C        0      0        2 
   6  chr6_37422284     ZBoe    G    C        0      0        2 
   6  chr6_37422284     ZGre    G    C      0.5      1        2 
   6  chr6_37422284     ZHar    G    C        0      0        2 
   6  chr6_37422284   Sample    G    C        0      0        2 
   6  chr6_37432604     AAsi    T    A        0      0        2 
   6  chr6_37432604     AKia    T    A        0      0        2 
   6  chr6_37432604     AOna    T    A      0.5      1        2 
   6  chr6_37432604     ASom    T    A        0      0        2 
   6  chr6_37432604     HCab    T    A        0      0        2 
   6  chr6_37432604     HPrz    T    A        0      0        2 
   6  chr6_37432604     ZBoe    T    A        0      0        2 
   6  chr6_37432604     ZGre    T    A        0      0        2 
   6  chr6_37432604     ZHar    T    A        0      0        2 
   6  chr6_37432604   Sample    T    A        0      0        2 
   6  chr6_37452551     AAsi    G    T        0      0        2 
   6  chr6_37452551     AKia    G    T        0      0        2 
   6  chr6_37452551     AOna    G    T        0      0        2 
   6  chr6_37452551     ASom    G    T        0      0        2 
   6  chr6_37452551     HCab    G    T        1      2        2 
   6  chr6_37452551     HPrz    G    T        1      2        2 
   6  chr6_37452551     ZBoe    G    T        0      0        2 
   6  chr6_37452551     ZGre    G    T        0      0        2 
   6  chr6_37452551     ZHar    G    T        0      0        2 
   6  chr6_37452551   Sample    G    T        1      2        2 
   6  chr6_37501479     AAsi    C    A        0      0        2 
   6  chr6_37501479     AKia    C    A        0      0        2 
   6  chr6_37501479     AOna    C    A      0.5      1        2 
   6  chr6_37501479     ASom    C    A        0      0        2 
   6  chr6_37501479     HCab    C    A        0      0        2 
   6  chr6_37501479     HPrz    C    A        0      0        2 
   6  chr6_37501479     ZBoe    C    A        0      0        2 
   6  chr6_37501479     ZGre    C    A        0      0        2 
   6  chr6_37501479     ZHar    C    A        0      0        2 
   6  chr6_37501479   Sample    C    A        0      0        2 
   6  chr6_37520130     AAsi    C    A        0      0        2 
   6  chr6_37520130     AKia    C    A        0      0        2 
   6  chr6_37520130     AOna    C    A        0      0        2 
   6  chr6_37520130     ASom    C    A        0      0        2 
   6  chr6_37520130     HCab    C    A        1      2        2 
   6  chr6_37520130     HPrz    C    A        1      2        2 
   6  chr6_37520130     ZBoe    C    A        0      0        2 
   6  chr6_37520130     ZGre    C    A        0      0        2 
   6  chr6_37520130     ZHar    C    A        0      0        2 
   6  chr6_37520130   Sample    C    A        1      2        2 
   6  chr6_37535901     AAsi    A    C        0      0        2 
   6  chr6_37535901     AKia    A    C        0      0        2 
   6  chr6_37535901     AOna    A    C        0      0        2 
   6  chr6_37535901     ASom    A    C        0      0        2 
   6  chr6_37535901     HCab    A    C        1      2        2 
   6  chr6_37535901     HPrz    A    C        1      2        2 
   6  chr6_37535901     ZBoe    A    C        0      0        2 
   6  chr6_37535901     ZGre    A    C        0      0        2 
   6  chr6_37535901     ZHar    A    C        0      0        2 
   6  chr6_37535901   Sample    A    C        1      2        2 
   6  chr6_37570765     AAsi    T    A        0      0        2 
   6  chr6_37570765     AKia    T    A        0      0        2 
   6  chr6_37570765     AOna    T    A        0      0        2 
   6  chr6_37570765     ASom    T    A        0      0        2 
   6  chr6_37570765     HCab    T    A        1      2        2 
   6  chr6_37570765     HPrz    T    A        1      2        2 
   6  chr6_37570765     ZBoe    T    A        0      0        2 
   6  chr6_37570765     ZGre    T    A        0      0        2 
   6  chr6_37570765     ZHar    T    A        0      0        2 
   6  chr6_37570765   Sample    T    A        1      2        2 
   6  chr6_37648638     AAsi    A    T        0      0        2 
   6  chr6_37648638     AKia    A    T        0      0        2 
   6  chr6_37648638     AOna    A    T      0.5      1        2 
   6  chr6_37648638     ASom    A    T        0      0        2 
   6  chr6_37648638     HCab    A    T        0      0        2 
   6  chr6_37648638     HPrz    A    T        0      0        2 
   6  chr6_37648638     ZBoe    A    T        0      0        2 
   6  chr6_37648638     ZGre    A    T        0      0        2 
   6  chr6_37648638     ZHar    A    T        0      0        2 
   6  chr6_37648638   Sample    A    T        0      0        2 
   6  chr6_37653288     AAsi    T    G        0      0        2 
   6  chr6_37653288     AKia    T    G        0      0        2 
   6  chr6_37653288     AOna    T    G        0      0        2 
   6  chr6_37653288     ASom    T    G        0      0        2 
   6  chr6_37653288     HCab    T    G        0      0        2 
   6  chr6_37653288     HPrz    T    G        0      0        2 
   6  chr6_37653288     ZBoe    T    G        1      2        2 
   6  chr6_37653288     ZGre    T    G        0      0        2 
   6  chr6_37653288     ZHar    T    G        0      0        2 
   6  chr6_37653288   Sample    T    G        0      0        2 
   6  chr6_37685722     AAsi    C    G        0      0        2 
   6  chr6_37685722     AKia    C    G        1      2        2 
   6  chr6_37685722     AOna    C    G        0      0        2 
   6  chr6_37685722     ASom    C    G        0      0        2 
   6  chr6_37685722     HCab    C    G        0      0        2 
   6  chr6_37685722     HPrz    C    G        0      0        2 
   6  chr6_37685722     ZBoe    C    G        0      0        2 
   6  chr6_37685722     ZGre    C    G        0      0        2 
   6  chr6_37685722     ZHar    C    G        0      0        2 
   6  chr6_37685722   Sample    C    G        0      0        2 
   6  chr6_37695762     AAsi    G    T        0      0        2 
   6  chr6_37695762     AKia    G    T        0      0        2 
   6  chr6_37695762     AOna    G    T        0      0        2 
   6  chr6_37695762     ASom    G    T        0      0        2 
   6  chr6_37695762     HCab    G    T        1      2        2 
   6  chr6_37695762     HPrz    G    T        1      2        2 
   6  chr6_37695762     ZBoe    G    T        0      0        2 
   6  chr6_37695762     ZGre    G    T        0      0        2 
   6  chr6_37695762     ZHar    G    T        0      0        2 
   6  chr6_37695762   Sample    G    T        1      2        2 
   6  chr6_37699403     AAsi    C    A        0      0        2 
   6  chr6_37699403     AKia    C    A        0      0        2 
   6  chr6_37699403     AOna    C    A        0      0        2 
   6  chr6_37699403     ASom    C    A        0      0        2 
   6  chr6_37699403     HCab    C    A        0      0        2 
   6  chr6_37699403     HPrz    C    A        0      0        2 
   6  chr6_37699403     ZBoe    C    A        0      0        2 
   6  chr6_37699403     ZGre    C    A      0.5      1        2 
   6  chr6_37699403     ZHar    C    A        0      0        2 
   6  chr6_37699403   Sample    C    A        0      0        2 
   6  chr6_37722692     AAsi    C    A        0      0        2 
   6  chr6_37722692     AKia    C    A        0      0        2 
   6  chr6_37722692     AOna    C    A        0      0        2 
   6  chr6_37722692     ASom    C    A        0      0        2 
   6  chr6_37722692     HCab    C    A        1      2        2 
   6  chr6_37722692     HPrz    C    A        1      2        2 
   6  chr6_37722692     ZBoe    C    A        0      0        2 
   6  chr6_37722692     ZGre    C    A        0      0        2 
   6  chr6_37722692     ZHar    C    A        0      0        2 
   6  chr6_37722692   Sample    C    A        1      2        2 
   6  chr6_37733921     AAsi    A    C        0      0        2 
   6  chr6_37733921     AKia    A    C        0      0        2 
   6  chr6_37733921     AOna    A    C        0      0        2 
   6  chr6_37733921     ASom    A    C        0      0        2 
   6  chr6_37733921     HCab    A    C        0      0        2 
   6  chr6_37733921     HPrz    A    C        0      0        2 
   6  chr6_37733921     ZBoe    A    C        0      0        2 
   6  chr6_37733921     ZGre    A    C      0.5      1        2 
   6  chr6_37733921     ZHar    A    C        0      0        2 
   6  chr6_37733921   Sample    A    C        0      0        2 
   6  chr6_37735810     AAsi    C    G        0      0        2 
   6  chr6_37735810     AKia    C    G        0      0        2 
   6  chr6_37735810     AOna    C    G        0      0        2 
   6  chr6_37735810     ASom    C    G        0      0        2 
   6  chr6_37735810     HCab    C    G        0      0        2 
   6  chr6_37735810     HPrz    C    G        0      0        2 
   6  chr6_37735810     ZBoe    C    G        0      0        2 
   6  chr6_37735810     ZGre    C    G        0      0        2 
   6  chr6_37735810     ZHar    C    G        1      2        2 
   6  chr6_37735810   Sample    C    G        0      0        2 
   6  chr6_37740724     AAsi    C    A        0      0        2 
   6  chr6_37740724     AKia    C    A        0      0        2 
   6  chr6_37740724     AOna    C    A        0      0        2 
   6  chr6_37740724     ASom    C    A        0      0        2 
   6  chr6_37740724     HCab    C    A        1      2        2 
   6  chr6_37740724     HPrz    C    A        1      2        2 
   6  chr6_37740724     ZBoe    C    A        0      0        2 
   6  chr6_37740724     ZGre    C    A        0      0        2 
   6  chr6_37740724     ZHar    C    A        0      0        2 
   6  chr6_37740724   Sample    C    A        1      2        2 
   6  chr6_37767452     AAsi    A    C        0      0        2 
   6  chr6_37767452     AKia    A    C        0      0        2 
   6  chr6_37767452     AOna    A    C        0      0        2 
   6  chr6_37767452     ASom    A    C        0      0        2 
   6  chr6_37767452     HCab    A    C      0.5      1        2 
   6  chr6_37767452     HPrz    A    C        0      0        2 
   6  chr6_37767452     ZBoe    A    C        0      0        2 
   6  chr6_37767452     ZGre    A    C        0      0        2 
   6  chr6_37767452     ZHar    A    C        0      0        2 
   6  chr6_37767452   Sample    A    C        0      0        2 
   6  chr6_37804183     AAsi    C    G        0      0        2 
   6  chr6_37804183     AKia    C    G        0      0        2 
   6  chr6_37804183     AOna    C    G        0      0        2 
   6  chr6_37804183     ASom    C    G        0      0        2 
   6  chr6_37804183     HCab    C    G        1      2        2 
   6  chr6_37804183     HPrz    C    G        1      2        2 
   6  chr6_37804183     ZBoe    C    G        0      0        2 
   6  chr6_37804183     ZGre    C    G        0      0        2 
   6  chr6_37804183     ZHar    C    G        0      0        2 
   6  chr6_37804183   Sample    C    G        1      2        2 
   6  chr6_37823007     AAsi    A    T        0      0        2 
   6  chr6_37823007     AKia    A    T        1      2        2 
   6  chr6_37823007     AOna    A    T        1      2        2 
   6  chr6_37823007     ASom    A    T        0      0        2 
   6  chr6_37823007     HCab    A    T        0      0        2 
   6  chr6_37823007     HPrz    A    T        0      0        2 
   6  chr6_37823007     ZBoe    A    T        0      0        2 
   6  chr6_37823007     ZGre    A    T        0      0        2 
   6  chr6_37823007     ZHar    A    T        0      0        2 
   6  chr6_37823007   Sample    A    T        0      0        2 
   6  chr6_37863747     AAsi    C    A        0      0        2 
   6  chr6_37863747     AKia    C    A        0      0        2 
   6  chr6_37863747     AOna    C    A        0      0        2 
   6  chr6_37863747     ASom    C    A        0      0        2 
   6  chr6_37863747     HCab    C    A        1      2        2 
   6  chr6_37863747     HPrz    C    A        1      2        2 
   6  chr6_37863747     ZBoe    C    A        0      0        2 
   6  chr6_37863747     ZGre    C    A        0      0        2 
   6  chr6_37863747     ZHar    C    A        0      0        2 
   6  chr6_37863747   Sample    C    A        1      2        2 
   6  chr6_37978813     AAsi    C    G        0      0        2 
   6  chr6_37978813     AKia    C    G        0      0        2 
   6  chr6_37978813     AOna    C    G        0      0        2 
   6  chr6_37978813     ASom    C    G        0      0        2 
   6  chr6_37978813     HCab    C    G        1      2        2 
   6  chr6_37978813     HPrz    C    G        1      2        2 
   6  chr6_37978813     ZBoe    C    G        0      0        2 
   6  chr6_37978813     ZGre    C    G        0      0        2 
   6  chr6_37978813     ZHar    C    G        0      0        2 
   6  chr6_37978813   Sample    C    G        1      2        2 
   6  chr6_38045472     AAsi    G    C        1      2        2 
   6  chr6_38045472     AKia    G    C        1      2        2 
   6  chr6_38045472     AOna    G    C      0.5      1        2 
   6  chr6_38045472     ASom    G    C        1      2        2 
   6  chr6_38045472     HCab    G    C        0      0        2 
   6  chr6_38045472     HPrz    G    C        0      0        2 
   6  chr6_38045472     ZBoe    G    C        0      0        2 
   6  chr6_38045472     ZGre    G    C        0      0        2 
   6  chr6_38045472     ZHar    G    C        0      0        2 
   6  chr6_38045472   Sample    G    C        0      0        2 
   6  chr6_38083420     AAsi    A    C        0      0        2 
   6  chr6_38083420     AKia    A    C        0      0        2 
   6  chr6_38083420     AOna    A    C        0      0        2 
   6  chr6_38083420     ASom    A    C        0      0        2 
   6  chr6_38083420     HCab    A    C        0      0        2 
   6  chr6_38083420     HPrz    A    C        0      0        2 
   6  chr6_38083420     ZBoe    A    C        0      0        2 
   6  chr6_38083420     ZGre    A    C        0      0        2 
   6  chr6_38083420     ZHar    A    C        1      2        2 
   6  chr6_38083420   Sample    A    C        0      0        2 
   6  chr6_38100964     AAsi    C    A        0      0        2 
   6  chr6_38100964     AKia    C    A        0      0        2 
   6  chr6_38100964     AOna    C    A        0      0        2 
   6  chr6_38100964     ASom    C    A        0      0        2 
   6  chr6_38100964     HCab    C    A      0.5      1        2 
   6  chr6_38100964     HPrz    C    A      0.5      1        2 
   6  chr6_38100964     ZBoe    C    A        0      0        2 
   6  chr6_38100964     ZGre    C    A        0      0        2 
   6  chr6_38100964     ZHar    C    A        0      0        2 
   6  chr6_38100964   Sample    C    A        0      0        2 
   6  chr6_38106353     AAsi    T    A        0      0        2 
   6  chr6_38106353     AKia    T    A        1      2        2 
   6  chr6_38106353     AOna    T    A        0      0        2 
   6  chr6_38106353     ASom    T    A        0      0        2 
   6  chr6_38106353     HCab    T    A        1      2        2 
   6  chr6_38106353     HPrz    T    A        1      2        2 
   6  chr6_38106353     ZBoe    T    A        0      0        2 
   6  chr6_38106353     ZGre    T    A        0      0        2 
   6  chr6_38106353     ZHar    T    A        0      0        2 
   6  chr6_38106353   Sample    T    A        1      2        2 
   6  chr6_38114159     AAsi    T    A        0      0        2 
   6  chr6_38114159     AKia    T    A        0      0        2 
   6  chr6_38114159     AOna    T    A        0      0        2 
   6  chr6_38114159     ASom    T    A        0      0        2 
   6  chr6_38114159     HCab    T    A        0      0        2 
   6  chr6_38114159     HPrz    T    A        0      0        2 
   6  chr6_38114159     ZBoe    T    A      0.5      1        2 
   6  chr6_38114159     ZGre    T    A        1      2        2 
   6  chr6_38114159     ZHar    T    A        0      0        2 
   6  chr6_38114159   Sample    T    A        0      0        2 
   6  chr6_38126914     AAsi    A    C        0      0        2 
   6  chr6_38126914     AKia    A    C        1      2        2 
   6  chr6_38126914     AOna    A    C        0      0        2 
   6  chr6_38126914     ASom    A    C        0      0        2 
   6  chr6_38126914     HCab    A    C        0      0        2 
   6  chr6_38126914     HPrz    A    C        0      0        2 
   6  chr6_38126914     ZBoe    A    C        0      0        2 
   6  chr6_38126914     ZGre    A    C        0      0        2 
   6  chr6_38126914     ZHar    A    C        0      0        2 
   6  chr6_38126914   Sample    A    C        0      0        2 
   6  chr6_38127339     AAsi    C    A        0      0        2 
   6  chr6_38127339     AKia    C    A        0      0        2 
   6  chr6_38127339     AOna    C    A        0      0        2 
   6  chr6_38127339     ASom    C    A        0      0        2 
   6  chr6_38127339     HCab    C    A        1      2        2 
   6  chr6_38127339     HPrz    C    A        1      2        2 
   6  chr6_38127339     ZBoe    C    A        0      0        2 
   6  chr6_38127339     ZGre    C    A        0      0        2 
   6  chr6_38127339     ZHar    C    A        0      0        2 
   6  chr6_38127339   Sample    C    A        1      2        2 
   6  chr6_38176601     AAsi    G    T        0      0        2 
   6  chr6_38176601     AKia    G    T        0      0        2 
   6  chr6_38176601     AOna    G    T        0      0        2 
   6  chr6_38176601     ASom    G    T        0      0        2 
   6  chr6_38176601     HCab    G    T        1      2        2 
   6  chr6_38176601     HPrz    G    T      0.5      1        2 
   6  chr6_38176601     ZBoe    G    T        0      0        2 
   6  chr6_38176601     ZGre    G    T        0      0        2 
   6  chr6_38176601     ZHar    G    T        0      0        2 
   6  chr6_38176601   Sample    G    T        1      2        2 
   6  chr6_38201004     AAsi    C    A        0      0        2 
   6  chr6_38201004     AKia    C    A        0      0        2 
   6  chr6_38201004     AOna    C    A        0      0        2 
   6  chr6_38201004     ASom    C    A        0      0        2 
   6  chr6_38201004     HCab    C    A        0      0        2 
   6  chr6_38201004     HPrz    C    A      0.5      1        2 
   6  chr6_38201004     ZBoe    C    A        0      0        2 
   6  chr6_38201004     ZGre    C    A        0      0        2 
   6  chr6_38201004     ZHar    C    A        0      0        2 
   6  chr6_38201004   Sample    C    A        0      0        2 
   6  chr6_38211359     AAsi    A    C        0      0        2 
   6  chr6_38211359     AKia    A    C        1      2        2 
   6  chr6_38211359     AOna    A    C        0      0        2 
   6  chr6_38211359     ASom    A    C        0      0        2 
   6  chr6_38211359     HCab    A    C        0      0        2 
   6  chr6_38211359     HPrz    A    C        0      0        2 
   6  chr6_38211359     ZBoe    A    C        0      0        2 
   6  chr6_38211359     ZGre    A    C        0      0        2 
   6  chr6_38211359     ZHar    A    C        0      0        2 
   6  chr6_38211359   Sample    A    C        0      0        2 
   6  chr6_38241825     AAsi    C    G        0      0        2 
   6  chr6_38241825     AKia    C    G        0      0        2 
   6  chr6_38241825     AOna    C    G        0      0        2 
   6  chr6_38241825     ASom    C    G        0      0        2 
   6  chr6_38241825     HCab    C    G        0      0        2 
   6  chr6_38241825     HPrz    C    G        0      0        2 
   6  chr6_38241825     ZBoe    C    G      0.5      1        2 
   6  chr6_38241825     ZGre    C    G        0      0        2 
   6  chr6_38241825     ZHar    C    G        0      0        2 
   6  chr6_38241825   Sample    C    G        0      0        2 
   6  chr6_38243633     AAsi    C    G        0      0        2 
   6  chr6_38243633     AKia    C    G        0      0        2 
   6  chr6_38243633     AOna    C    G        0      0        2 
   6  chr6_38243633     ASom    C    G        0      0        2 
   6  chr6_38243633     HCab    C    G      0.5      1        2 
   6  chr6_38243633     HPrz    C    G      0.5      1        2 
   6  chr6_38243633     ZBoe    C    G        0      0        2 
   6  chr6_38243633     ZGre    C    G        0      0        2 
   6  chr6_38243633     ZHar    C    G        0      0        2 
   6  chr6_38243633   Sample    C    G        0      0        2 
   6  chr6_38300771     AAsi    A    C        0      0        2 
   6  chr6_38300771     AKia    A    C        0      0        2 
   6  chr6_38300771     AOna    A    C        0      0        2 
   6  chr6_38300771     ASom    A    C        0      0        2 
   6  chr6_38300771     HCab    A    C        0      0        2 
   6  chr6_38300771     HPrz    A    C        0      0        2 
   6  chr6_38300771     ZBoe    A    C        1      2        2 
   6  chr6_38300771     ZGre    A    C        1      2        2 
   6  chr6_38300771     ZHar    A    C        1      2        2 
   6  chr6_38300771   Sample    A    C        0      0        2 
   6  chr6_38324049     AAsi    G    T        0      0        2 
   6  chr6_38324049     AKia    G    T        0      0        2 
   6  chr6_38324049     AOna    G    T        0      0        2 
   6  chr6_38324049     ASom    G    T      0.5      1        2 
   6  chr6_38324049     HCab    G    T        0      0        2 
   6  chr6_38324049     HPrz    G    T        0      0        2 
   6  chr6_38324049     ZBoe    G    T        0      0        2 
   6  chr6_38324049     ZGre    G    T        0      0        2 
   6  chr6_38324049     ZHar    G    T        0      0        2 
   6  chr6_38324049   Sample    G    T        0      0        2 
   6  chr6_38342403     AAsi    G    C        0      0        2 
   6  chr6_38342403     AKia    G    C        0      0        2 
   6  chr6_38342403     AOna    G    C        0      0        2 
   6  chr6_38342403     ASom    G    C        0      0        2 
   6  chr6_38342403     HCab    G    C        0      0        2 
   6  chr6_38342403     HPrz    G    C        0      0        2 
   6  chr6_38342403     ZBoe    G    C        1      2        2 
   6  chr6_38342403     ZGre    G    C        0      0        2 
   6  chr6_38342403     ZHar    G    C        0      0        2 
   6  chr6_38342403   Sample    G    C        0      0        2 
   6  chr6_38426338     AAsi    A    C        0      0        2 
   6  chr6_38426338     AKia    A    C        0      0        2 
   6  chr6_38426338     AOna    A    C        0      0        2 
   6  chr6_38426338     ASom    A    C        0      0        2 
   6  chr6_38426338     HCab    A    C        0      0        2 
   6  chr6_38426338     HPrz    A    C        0      0        2 
   6  chr6_38426338     ZBoe    A    C      0.5      1        2 
   6  chr6_38426338     ZGre    A    C        0      0        2 
   6  chr6_38426338     ZHar    A    C        0      0        2 
   6  chr6_38426338   Sample    A    C        0      0        2 
   6  chr6_38427832     AAsi    C    A        0      0        2 
   6  chr6_38427832     AKia    C    A        0      0        2 
   6  chr6_38427832     AOna    C    A        0      0        2 
   6  chr6_38427832     ASom    C    A        0      0        2 
   6  chr6_38427832     HCab    C    A        1      2        2 
   6  chr6_38427832     HPrz    C    A      0.5      1        2 
   6  chr6_38427832     ZBoe    C    A        0      0        2 
   6  chr6_38427832     ZGre    C    A        0      0        2 
   6  chr6_38427832     ZHar    C    A        0      0        2 
   6  chr6_38427832   Sample    C    A        1      2        2 
   6  chr6_38438004     AAsi    C    A        0      0        2 
   6  chr6_38438004     AKia    C    A        1      2        2 
   6  chr6_38438004     AOna    C    A        0      0        2 
   6  chr6_38438004     ASom    C    A        0      0        2 
   6  chr6_38438004     HCab    C    A        0      0        2 
   6  chr6_38438004     HPrz    C    A        0      0        2 
   6  chr6_38438004     ZBoe    C    A        0      0        2 
   6  chr6_38438004     ZGre    C    A        0      0        2 
   6  chr6_38438004     ZHar    C    A        0      0        2 
   6  chr6_38438004   Sample    C    A        0      0        2 
   6  chr6_38442610     AAsi    A    C      0.5      1        2 
   6  chr6_38442610     AKia    A    C        0      0        2 
   6  chr6_38442610     AOna    A    C        0      0        2 
   6  chr6_38442610     ASom    A    C        0      0        2 
   6  chr6_38442610     HCab    A    C        0      0        2 
   6  chr6_38442610     HPrz    A    C        0      0        2 
   6  chr6_38442610     ZBoe    A    C        0      0        2 
   6  chr6_38442610     ZGre    A    C        0      0        2 
   6  chr6_38442610     ZHar    A    C        0      0        2 
   6  chr6_38442610   Sample    A    C        0      0        2 
   6  chr6_38452668     AAsi    G    C        0      0        2 
   6  chr6_38452668     AKia    G    C        0      0        2 
   6  chr6_38452668     AOna    G    C        0      0        2 
   6  chr6_38452668     ASom    G    C        0      0        2 
   6  chr6_38452668     HCab    G    C        1      2        2 
   6  chr6_38452668     HPrz    G    C        1      2        2 
   6  chr6_38452668     ZBoe    G    C        0      0        2 
   6  chr6_38452668     ZGre    G    C        0      0        2 
   6  chr6_38452668     ZHar    G    C        0      0        2 
   6  chr6_38452668   Sample    G    C        1      2        2 
   6  chr6_38523970     AAsi    C    G        0      0        2 
   6  chr6_38523970     AKia    C    G        0      0        2 
   6  chr6_38523970     AOna    C    G        0      0        2 
   6  chr6_38523970     ASom    C    G        0      0        2 
   6  chr6_38523970     HCab    C    G        0      0        2 
   6  chr6_38523970     HPrz    C    G      0.5      1        2 
   6  chr6_38523970     ZBoe    C    G        0      0        2 
   6  chr6_38523970     ZGre    C    G        0      0        2 
   6  chr6_38523970     ZHar    C    G        0      0        2 
   6  chr6_38523970   Sample    C    G        0      0        2 
   6  chr6_38543820     AAsi    A    T      0.5      1        2 
   6  chr6_38543820     AKia    A    T        0      0        2 
   6  chr6_38543820     AOna    A    T        0      0        2 
   6  chr6_38543820     ASom    A    T      0.5      1        2 
   6  chr6_38543820     HCab    A    T        0      0        2 
   6  chr6_38543820     HPrz    A    T        0      0        2 
   6  chr6_38543820     ZBoe    A    T        0      0        2 
   6  chr6_38543820     ZGre    A    T        0      0        2 
   6  chr6_38543820     ZHar    A    T        0      0        2 
   6  chr6_38543820   Sample    A    T        0      0        2 
   6  chr6_38559976     AAsi    A    T        0      0        2 
   6  chr6_38559976     AKia    A    T        0      0        2 
   6  chr6_38559976     AOna    A    T        0      0        2 
   6  chr6_38559976     ASom    A    T        0      0        2 
   6  chr6_38559976     HCab    A    T        1      2        2 
   6  chr6_38559976     HPrz    A    T        1      2        2 
   6  chr6_38559976     ZBoe    A    T        0      0        2 
   6  chr6_38559976     ZGre    A    T        0      0        2 
   6  chr6_38559976     ZHar    A    T        0      0        2 
   6  chr6_38559976   Sample    A    T        1      2        2 
   6  chr6_38570960     AAsi    A    C        0      0        2 
   6  chr6_38570960     AKia    A    C        0      0        2 
   6  chr6_38570960     AOna    A    C        0      0        2 
   6  chr6_38570960     ASom    A    C        0      0        2 
   6  chr6_38570960     HCab    A    C        1      2        2 
   6  chr6_38570960     HPrz    A    C        1      2        2 
   6  chr6_38570960     ZBoe    A    C        0      0        2 
   6  chr6_38570960     ZGre    A    C        0      0        2 
   6  chr6_38570960     ZHar    A    C        0      0        2 
   6  chr6_38570960   Sample    A    C        1      2        2 
   6  chr6_38593740     AAsi    T    G        0      0        2 
   6  chr6_38593740     AKia    T    G        0      0        2 
   6  chr6_38593740     AOna    T    G        0      0        2 
   6  chr6_38593740     ASom    T    G        0      0        2 
   6  chr6_38593740     HCab    T    G        0      0        2 
   6  chr6_38593740     HPrz    T    G        0      0        2 
   6  chr6_38593740     ZBoe    T    G        0      0        2 
   6  chr6_38593740     ZGre    T    G        1      2        2 
   6  chr6_38593740     ZHar    T    G        0      0        2 
   6  chr6_38593740   Sample    T    G        0      0        2 
   6  chr6_38610015     AAsi    C    G        0      0        2 
   6  chr6_38610015     AKia    C    G        0      0        2 
   6  chr6_38610015     AOna    C    G        0      0        2 
   6  chr6_38610015     ASom    C    G        0      0        2 
   6  chr6_38610015     HCab    C    G        0      0        2 
   6  chr6_38610015     HPrz    C    G        0      0        2 
   6  chr6_38610015     ZBoe    C    G        0      0        2 
   6  chr6_38610015     ZGre    C    G        0      0        2 
   6  chr6_38610015     ZHar    C    G      0.5      1        2 
   6  chr6_38610015   Sample    C    G        0      0        2 
   6  chr6_38613238     AAsi    G    C        0      0        2 
   6  chr6_38613238     AKia    G    C        0      0        2 
   6  chr6_38613238     AOna    G    C        0      0        2 
   6  chr6_38613238     ASom    G    C      0.5      1        2 
   6  chr6_38613238     HCab    G    C        0      0        2 
   6  chr6_38613238     HPrz    G    C        0      0        2 
   6  chr6_38613238     ZBoe    G    C        0      0        2 
   6  chr6_38613238     ZGre    G    C        0      0        2 
   6  chr6_38613238     ZHar    G    C        0      0        2 
   6  chr6_38613238   Sample    G    C        0      0        2 
   6  chr6_38658805     AAsi    T    G        0      0        2 
   6  chr6_38658805     AKia    T    G        0      0        2 
   6  chr6_38658805     AOna    T    G      0.5      1        2 
   6  chr6_38658805     ASom    T    G        0      0        2 
   6  chr6_38658805     HCab    T    G        0      0        2 
   6  chr6_38658805     HPrz    T    G        0      0        2 
   6  chr6_38658805     ZBoe    T    G        0      0        2 
   6  chr6_38658805     ZGre    T    G        0      0        2 
   6  chr6_38658805     ZHar    T    G        0      0        2 
   6  chr6_38658805   Sample    T    G        0      0        2 
   6  chr6_38663654     AAsi    C    A        0      0        2 
   6  chr6_38663654     AKia    C    A        0      0        2 
   6  chr6_38663654     AOna    C    A      0.5      1        2 
   6  chr6_38663654     ASom    C    A        0      0        2 
   6  chr6_38663654     HCab    C    A        0      0        2 
   6  chr6_38663654     HPrz    C    A        0      0        2 
   6  chr6_38663654     ZBoe    C    A        0      0        2 
   6  chr6_38663654     ZGre    C    A        0      0        2 
   6  chr6_38663654     ZHar    C    A        0      0        2 
   6  chr6_38663654   Sample    C    A        0      0        2 
   6  chr6_38668530     AAsi    G    T        0      0        2 
   6  chr6_38668530     AKia    G    T      0.5      1        2 
   6  chr6_38668530     AOna    G    T        0      0        2 
   6  chr6_38668530     ASom    G    T        0      0        2 
   6  chr6_38668530     HCab    G    T        0      0        2 
   6  chr6_38668530     HPrz    G    T        0      0        2 
   6  chr6_38668530     ZBoe    G    T        0      0        2 
   6  chr6_38668530     ZGre    G    T        0      0        2 
   6  chr6_38668530     ZHar    G    T        0      0        2 
   6  chr6_38668530   Sample    G    T        0      0        2 
   6  chr6_38671911     AAsi    G    C        0      0        2 
   6  chr6_38671911     AKia    G    C        0      0        2 
   6  chr6_38671911     AOna    G    C        0      0        2 
   6  chr6_38671911     ASom    G    C        0      0        2 
   6  chr6_38671911     HCab    G    C        0      0        2 
   6  chr6_38671911     HPrz    G    C        0      0        2 
   6  chr6_38671911     ZBoe    G    C        0      0        2 
   6  chr6_38671911     ZGre    G    C      0.5      1        2 
   6  chr6_38671911     ZHar    G    C        0      0        2 
   6  chr6_38671911   Sample    G    C        0      0        2 
   6  chr6_38711309     AAsi    G    T        0      0        2 
   6  chr6_38711309     AKia    G    T        0      0        2 
   6  chr6_38711309     AOna    G    T        0      0        2 
   6  chr6_38711309     ASom    G    T      0.5      1        2 
   6  chr6_38711309     HCab    G    T        0      0        2 
   6  chr6_38711309     HPrz    G    T        0      0        2 
   6  chr6_38711309     ZBoe    G    T        0      0        2 
   6  chr6_38711309     ZGre    G    T        0      0        2 
   6  chr6_38711309     ZHar    G    T        0      0        2 
   6  chr6_38711309   Sample    G    T        0      0        2 
   6  chr6_38719888     AAsi    C    G        0      0        2 
   6  chr6_38719888     AKia    C    G        0      0        2 
   6  chr6_38719888     AOna    C    G        0      0        2 
   6  chr6_38719888     ASom    C    G        0      0        2 
   6  chr6_38719888     HCab    C    G        0      0        2 
   6  chr6_38719888     HPrz    C    G        0      0        2 
   6  chr6_38719888     ZBoe    C    G      0.5      1        2 
   6  chr6_38719888     ZGre    C    G        0      0        2 
   6  chr6_38719888     ZHar    C    G        0      0        2 
   6  chr6_38719888   Sample    C    G        0      0        2 
   6  chr6_38727592     AAsi    A    C        0      0        2 
   6  chr6_38727592     AKia    A    C        0      0        2 
   6  chr6_38727592     AOna    A    C        0      0        2 
   6  chr6_38727592     ASom    A    C        0      0        2 
   6  chr6_38727592     HCab    A    C        1      2        2 
   6  chr6_38727592     HPrz    A    C        1      2        2 
   6  chr6_38727592     ZBoe    A    C        0      0        2 
   6  chr6_38727592     ZGre    A    C        0      0        2 
   6  chr6_38727592     ZHar    A    C        0      0        2 
   6  chr6_38727592   Sample    A    C        1      2        2 
   6  chr6_38746254     AAsi    G    C        0      0        2 
   6  chr6_38746254     AKia    G    C      0.5      1        2 
   6  chr6_38746254     AOna    G    C      0.5      1        2 
   6  chr6_38746254     ASom    G    C        0      0        2 
   6  chr6_38746254     HCab    G    C        0      0        2 
   6  chr6_38746254     HPrz    G    C        0      0        2 
   6  chr6_38746254     ZBoe    G    C        0      0        2 
   6  chr6_38746254     ZGre    G    C        0      0        2 
   6  chr6_38746254     ZHar    G    C        0      0        2 
   6  chr6_38746254   Sample    G    C        0      0        2 
   6  chr6_38750120     AAsi    G    T        0      0        2 
   6  chr6_38750120     AKia    G    T        0      0        2 
   6  chr6_38750120     AOna    G    T        0      0        2 
   6  chr6_38750120     ASom    G    T        0      0        2 
   6  chr6_38750120     HCab    G    T        1      2        2 
   6  chr6_38750120     HPrz    G    T        1      2        2 
   6  chr6_38750120     ZBoe    G    T        0      0        2 
   6  chr6_38750120     ZGre    G    T        0      0        2 
   6  chr6_38750120     ZHar    G    T        0      0        2 
   6  chr6_38750120   Sample    G    T        1      2        2 
   6  chr6_38754974     AAsi    C    G        0      0        2 
   6  chr6_38754974     AKia    C    G        0      0        2 
   6  chr6_38754974     AOna    C    G        0      0        2 
   6  chr6_38754974     ASom    C    G      0.5      1        2 
   6  chr6_38754974     HCab    C    G        0      0        2 
   6  chr6_38754974     HPrz    C    G        0      0        2 
   6  chr6_38754974     ZBoe    C    G        0      0        2 
   6  chr6_38754974     ZGre    C    G        0      0        2 
   6  chr6_38754974     ZHar    C    G        0      0        2 
   6  chr6_38754974   Sample    C    G        0      0        2 
   6  chr6_38760740     AAsi    T    G        0      0        2 
   6  chr6_38760740     AKia    T    G        0      0        2 
   6  chr6_38760740     AOna    T    G        0      0        2 
   6  chr6_38760740     ASom    T    G        0      0        2 
   6  chr6_38760740     HCab    T    G        0      0        2 
   6  chr6_38760740     HPrz    T    G        0      0        2 
   6  chr6_38760740     ZBoe    T    G        0      0        2 
   6  chr6_38760740     ZGre    T    G        1      2        2 
   6  chr6_38760740     ZHar    T    G        0      0        2 
   6  chr6_38760740   Sample    T    G        0      0        2 
   6  chr6_38820169     AAsi    T    G        0      0        2 
   6  chr6_38820169     AKia    T    G      0.5      1        2 
   6  chr6_38820169     AOna    T    G        0      0        2 
   6  chr6_38820169     ASom    T    G        0      0        2 
   6  chr6_38820169     HCab    T    G        0      0        2 
   6  chr6_38820169     HPrz    T    G        0      0        2 
   6  chr6_38820169     ZBoe    T    G        0      0        2 
   6  chr6_38820169     ZGre    T    G        0      0        2 
   6  chr6_38820169     ZHar    T    G        0      0        2 
   6  chr6_38820169   Sample    T    G        0      0        2 
   6  chr6_38824285     AAsi    G    T        0      0        2 
   6  chr6_38824285     AKia    G    T        0      0        2 
   6  chr6_38824285     AOna    G    T        0      0        2 
   6  chr6_38824285     ASom    G    T      0.5      1        2 
   6  chr6_38824285     HCab    G    T        0      0        2 
   6  chr6_38824285     HPrz    G    T        0      0        2 
   6  chr6_38824285     ZBoe    G    T        0      0        2 
   6  chr6_38824285     ZGre    G    T        0      0        2 
   6  chr6_38824285     ZHar    G    T        0      0        2 
   6  chr6_38824285   Sample    G    T        0      0        2 
   6  chr6_38833540     AAsi    G    C        0      0        2 
   6  chr6_38833540     AKia    G    C        0      0        2 
   6  chr6_38833540     AOna    G    C        0      0        2 
   6  chr6_38833540     ASom    G    C        0      0        2 
   6  chr6_38833540     HCab    G    C        0      0        2 
   6  chr6_38833540     HPrz    G    C        0      0        2 
   6  chr6_38833540     ZBoe    G    C        0      0        2 
   6  chr6_38833540     ZGre    G    C        0      0        2 
   6  chr6_38833540     ZHar    G    C      0.5      1        2 
   6  chr6_38833540   Sample    G    C        0      0        2 
   6  chr6_38855339     AAsi    G    T      0.5      1        2 
   6  chr6_38855339     AKia    G    T        0      0        2 
   6  chr6_38855339     AOna    G    T        0      0        2 
   6  chr6_38855339     ASom    G    T        0      0        2 
   6  chr6_38855339     HCab    G    T        0      0        2 
   6  chr6_38855339     HPrz    G    T        0      0        2 
   6  chr6_38855339     ZBoe    G    T        0      0        2 
   6  chr6_38855339     ZGre    G    T        0      0        2 
   6  chr6_38855339     ZHar    G    T        0      0        2 
   6  chr6_38855339   Sample    G    T        0      0        2 
   6  chr6_38859641     AAsi    G    C        0      0        2 
   6  chr6_38859641     AKia    G    C        0      0        2 
   6  chr6_38859641     AOna    G    C        0      0        2 
   6  chr6_38859641     ASom    G    C      0.5      1        2 
   6  chr6_38859641     HCab    G    C        0      0        2 
   6  chr6_38859641     HPrz    G    C        0      0        2 
   6  chr6_38859641     ZBoe    G    C        0      0        2 
   6  chr6_38859641     ZGre    G    C        0      0        2 
   6  chr6_38859641     ZHar    G    C        0      0        2 
   6  chr6_38859641   Sample    G    C        0      0        2 
   6  chr6_38882133     AAsi    G    C        0      0        2 
   6  chr6_38882133     AKia    G    C        0      0        2 
   6  chr6_38882133     AOna    G    C        0      0        2 
   6  chr6_38882133     ASom    G    C        0      0        2 
   6  chr6_38882133     HCab    G    C        0      0        2 
   6  chr6_38882133     HPrz    G    C        0      0        2 
   6  chr6_38882133     ZBoe    G    C      0.5      1        2 
   6  chr6_38882133     ZGre    G    C        0      0        2 
   6  chr6_38882133     ZHar    G    C        1      2        2 
   6  chr6_38882133   Sample    G    C        0      0        2 
   6  chr6_38885945     AAsi    C    G        0      0        2 
   6  chr6_38885945     AKia    C    G        0      0        2 
   6  chr6_38885945     AOna    C    G        0      0        2 
   6  chr6_38885945     ASom    C    G        0      0        2 
   6  chr6_38885945     HCab    C    G        1      2        2 
   6  chr6_38885945     HPrz    C    G        0      0        2 
   6  chr6_38885945     ZBoe    C    G        0      0        2 
   6  chr6_38885945     ZGre    C    G        0      0        2 
   6  chr6_38885945     ZHar    C    G        0      0        2 
   6  chr6_38885945   Sample    C    G        0      0        2 
   6  chr6_38916920     AAsi    G    T        0      0        2 
   6  chr6_38916920     AKia    G    T        0      0        2 
   6  chr6_38916920     AOna    G    T        0      0        2 
   6  chr6_38916920     ASom    G    T        0      0        2 
   6  chr6_38916920     HCab    G    T      0.5      1        2 
   6  chr6_38916920     HPrz    G    T      0.5      1        2 
   6  chr6_38916920     ZBoe    G    T        0      0        2 
   6  chr6_38916920     ZGre    G    T        0      0        2 
   6  chr6_38916920     ZHar    G    T        0      0        2 
   6  chr6_38916920   Sample    G    T        0      0        2 
   6  chr6_38942748     AAsi    G    C        0      0        2 
   6  chr6_38942748     AKia    G    C        0      0        2 
   6  chr6_38942748     AOna    G    C        0      0        2 
   6  chr6_38942748     ASom    G    C        0      0        2 
   6  chr6_38942748     HCab    G    C      0.5      1        2 
   6  chr6_38942748     HPrz    G    C      0.5      1        2 
   6  chr6_38942748     ZBoe    G    C        0      0        2 
   6  chr6_38942748     ZGre    G    C        0      0        2 
   6  chr6_38942748     ZHar    G    C        0      0        2 
   6  chr6_38942748   Sample    G    C        1      2        2 
   6  chr6_38981786     AAsi    G    C        0      0        2 
   6  chr6_38981786     AKia    G    C      0.5      1        2 
   6  chr6_38981786     AOna    G    C        0      0        2 
   6  chr6_38981786     ASom    G    C        0      0        2 
   6  chr6_38981786     HCab    G    C        0      0        2 
   6  chr6_38981786     HPrz    G    C        0      0        2 
   6  chr6_38981786     ZBoe    G    C        0      0        2 
   6  chr6_38981786     ZGre    G    C        0      0        2 
   6  chr6_38981786     ZHar    G    C        0      0        2 
   6  chr6_38981786   Sample    G    C        0      0        2 
   6  chr6_38984748     AAsi    C    G        1      2        2 
   6  chr6_38984748     AKia    C    G        0      0        2 
   6  chr6_38984748     AOna    C    G        0      0        2 
   6  chr6_38984748     ASom    C    G        1      2        2 
   6  chr6_38984748     HCab    C    G        1      2        2 
   6  chr6_38984748     HPrz    C    G        1      2        2 
   6  chr6_38984748     ZBoe    C    G        0      0        2 
   6  chr6_38984748     ZGre    C    G        0      0        2 
   6  chr6_38984748     ZHar    C    G        0      0        2 
   6  chr6_38984748   Sample    C    G        1      2        2 
   6  chr6_39010471     AAsi    A    C        0      0        2 
   6  chr6_39010471     AKia    A    C        1      2        2 
   6  chr6_39010471     AOna    A    C      0.5      1        2 
   6  chr6_39010471     ASom    A    C        0      0        2 
   6  chr6_39010471     HCab    A    C        0      0        2 
   6  chr6_39010471     HPrz    A    C        0      0        2 
   6  chr6_39010471     ZBoe    A    C        0      0        2 
   6  chr6_39010471     ZGre    A    C        0      0        2 
   6  chr6_39010471     ZHar    A    C        0      0        2 
   6  chr6_39010471   Sample    A    C        0      0        2 
   6  chr6_39040468     AAsi    T    G        0      0        2 
   6  chr6_39040468     AKia    T    G        0      0        2 
   6  chr6_39040468     AOna    T    G      0.5      1        2 
   6  chr6_39040468     ASom    T    G        0      0        2 
   6  chr6_39040468     HCab    T    G        0      0        2 
   6  chr6_39040468     HPrz    T    G        0      0        2 
   6  chr6_39040468     ZBoe    T    G        0      0        2 
   6  chr6_39040468     ZGre    T    G        0      0        2 
   6  chr6_39040468     ZHar    T    G        0      0        2 
   6  chr6_39040468   Sample    T    G        0      0        2 
   6  chr6_39052449     AAsi    G    C        0      0        2 
   6  chr6_39052449     AKia    G    C        0      0        2 
   6  chr6_39052449     AOna    G    C        0      0        2 
   6  chr6_39052449     ASom    G    C        0      0        2 
   6  chr6_39052449     HCab    G    C        0      0        2 
   6  chr6_39052449     HPrz    G    C      0.5      1        2 
   6  chr6_39052449     ZBoe    G    C        0      0        2 
   6  chr6_39052449     ZGre    G    C        0      0        2 
   6  chr6_39052449     ZHar    G    C        0      0        2 
   6  chr6_39052449   Sample    G    C        0      0        2 
   6  chr6_39080395     AAsi    G    T        0      0        2 
   6  chr6_39080395     AKia    G    T        1      2        2 
   6  chr6_39080395     AOna    G    T        0      0        2 
   6  chr6_39080395     ASom    G    T        0      0        2 
   6  chr6_39080395     HCab    G    T        0      0        2 
   6  chr6_39080395     HPrz    G    T        0      0        2 
   6  chr6_39080395     ZBoe    G    T        0      0        2 
   6  chr6_39080395     ZGre    G    T        0      0        2 
   6  chr6_39080395     ZHar    G    T        0      0        2 
   6  chr6_39080395   Sample    G    T        0      0        2 
   6  chr6_39085254     AAsi    T    A        0      0        2 
   6  chr6_39085254     AKia    T    A        0      0        2 
   6  chr6_39085254     AOna    T    A        0      0        2 
   6  chr6_39085254     ASom    T    A        0      0        2 
   6  chr6_39085254     HCab    T    A        1      2        2 
   6  chr6_39085254     HPrz    T    A        1      2        2 
   6  chr6_39085254     ZBoe    T    A        0      0        2 
   6  chr6_39085254     ZGre    T    A        0      0        2 
   6  chr6_39085254     ZHar    T    A        0      0        2 
   6  chr6_39085254   Sample    T    A        1      2        2 
   6  chr6_39115225     AAsi    A    T        0      0        2 
   6  chr6_39115225     AKia    A    T        0      0        2 
   6  chr6_39115225     AOna    A    T        0      0        2 
   6  chr6_39115225     ASom    A    T        0      0        2 
   6  chr6_39115225     HCab    A    T        0      0        2 
   6  chr6_39115225     HPrz    A    T        0      0        2 
   6  chr6_39115225     ZBoe    A    T      0.5      1        2 
   6  chr6_39115225     ZGre    A    T        0      0        2 
   6  chr6_39115225     ZHar    A    T        0      0        2 
   6  chr6_39115225   Sample    A    T        0      0        2 
   6  chr6_39117469     AAsi    G    C        0      0        2 
   6  chr6_39117469     AKia    G    C        0      0        2 
   6  chr6_39117469     AOna    G    C        0      0        2 
   6  chr6_39117469     ASom    G    C        0      0        2 
   6  chr6_39117469     HCab    G    C        0      0        2 
   6  chr6_39117469     HPrz    G    C        0      0        2 
   6  chr6_39117469     ZBoe    G    C      0.5      1        2 
   6  chr6_39117469     ZGre    G    C        0      0        2 
   6  chr6_39117469     ZHar    G    C        0      0        2 
   6  chr6_39117469   Sample    G    C        0      0        2 
   6  chr6_39119642     AAsi    C    A        0      0        2 
   6  chr6_39119642     AKia    C    A        0      0        2 
   6  chr6_39119642     AOna    C    A        0      0        2 
   6  chr6_39119642     ASom    C    A        0      0        2 
   6  chr6_39119642     HCab    C    A      0.5      1        2 
   6  chr6_39119642     HPrz    C    A        1      2        2 
   6  chr6_39119642     ZBoe    C    A        0      0        2 
   6  chr6_39119642     ZGre    C    A        0      0        2 
   6  chr6_39119642     ZHar    C    A        0      0        2 
   6  chr6_39119642   Sample    C    A        1      2        2 
   6  chr6_39151697     AAsi    A    T        0      0        2 
   6  chr6_39151697     AKia    A    T        0      0        2 
   6  chr6_39151697     AOna    A    T        0      0        2 
   6  chr6_39151697     ASom    A    T        0      0        2 
   6  chr6_39151697     HCab    A    T        1      2        2 
   6  chr6_39151697     HPrz    A    T        1      2        2 
   6  chr6_39151697     ZBoe    A    T        0      0        2 
   6  chr6_39151697     ZGre    A    T        0      0        2 
   6  chr6_39151697     ZHar    A    T        0      0        2 
   6  chr6_39151697   Sample    A    T        1      2        2 
   6  chr6_39161361     AAsi    C    A        0      0        2 
   6  chr6_39161361     AKia    C    A        0      0        2 
   6  chr6_39161361     AOna    C    A        0      0        2 
   6  chr6_39161361     ASom    C    A        1      2        2 
   6  chr6_39161361     HCab    C    A        0      0        2 
   6  chr6_39161361     HPrz    C    A        0      0        2 
   6  chr6_39161361     ZBoe    C    A        0      0        2 
   6  chr6_39161361     ZGre    C    A        0      0        2 
   6  chr6_39161361     ZHar    C    A        0      0        2 
   6  chr6_39161361   Sample    C    A        0      0        2 
   6  chr6_39281275     AAsi    C    A      0.5      1        2 
   6  chr6_39281275     AKia    C    A        0      0        2 
   6  chr6_39281275     AOna    C    A        0      0        2 
   6  chr6_39281275     ASom    C    A        1      2        2 
   6  chr6_39281275     HCab    C    A        0      0        2 
   6  chr6_39281275     HPrz    C    A        0      0        2 
   6  chr6_39281275     ZBoe    C    A        0      0        2 
   6  chr6_39281275     ZGre    C    A        0      0        2 
   6  chr6_39281275     ZHar    C    A        0      0        2 
   6  chr6_39281275   Sample    C    A        0      0        2 
   6  chr6_39282706     AAsi    C    A        0      0        2 
   6  chr6_39282706     AKia    C    A        0      0        2 
   6  chr6_39282706     AOna    C    A        0      0        2 
   6  chr6_39282706     ASom    C    A        0      0        2 
   6  chr6_39282706     HCab    C    A        0      0        2 
   6  chr6_39282706     HPrz    C    A        0      0        2 
   6  chr6_39282706     ZBoe    C    A      0.5      1        2 
   6  chr6_39282706     ZGre    C    A        0      0        2 
   6  chr6_39282706     ZHar    C    A        0      0        2 
   6  chr6_39282706   Sample    C    A        0      0        2 
   6  chr6_39322358     AAsi    G    C      0.5      1        2 
   6  chr6_39322358     AKia    G    C        0      0        2 
   6  chr6_39322358     AOna    G    C        0      0        2 
   6  chr6_39322358     ASom    G    C        0      0        2 
   6  chr6_39322358     HCab    G    C        0      0        2 
   6  chr6_39322358     HPrz    G    C        0      0        2 
   6  chr6_39322358     ZBoe    G    C        0      0        2 
   6  chr6_39322358     ZGre    G    C        0      0        2 
   6  chr6_39322358     ZHar    G    C        0      0        2 
   6  chr6_39322358   Sample    G    C        0      0        2 
   6  chr6_39352983     AAsi    A    C        0      0        2 
   6  chr6_39352983     AKia    A    C        0      0        2 
   6  chr6_39352983     AOna    A    C        0      0        2 
   6  chr6_39352983     ASom    A    C        0      0        2 
   6  chr6_39352983     HCab    A    C        0      0        2 
   6  chr6_39352983     HPrz    A    C      0.5      1        2 
   6  chr6_39352983     ZBoe    A    C        0      0        2 
   6  chr6_39352983     ZGre    A    C        0      0        2 
   6  chr6_39352983     ZHar    A    C        0      0        2 
   6  chr6_39352983   Sample    A    C        1      2        2 
   6  chr6_39378250     AAsi    T    G        0      0        2 
   6  chr6_39378250     AKia    T    G        0      0        2 
   6  chr6_39378250     AOna    T    G      0.5      1        2 
   6  chr6_39378250     ASom    T    G        0      0        2 
   6  chr6_39378250     HCab    T    G        0      0        2 
   6  chr6_39378250     HPrz    T    G        0      0        2 
   6  chr6_39378250     ZBoe    T    G        0      0        2 
   6  chr6_39378250     ZGre    T    G        0      0        2 
   6  chr6_39378250     ZHar    T    G        0      0        2 
   6  chr6_39378250   Sample    T    G        0      0        2 
   6  chr6_39405414     AAsi    G    C        0      0        2 
   6  chr6_39405414     AKia    G    C        0      0        2 
   6  chr6_39405414     AOna    G    C        0      0        2 
   6  chr6_39405414     ASom    G    C        0      0        2 
   6  chr6_39405414     HCab    G    C      0.5      1        2 
   6  chr6_39405414     HPrz    G    C        0      0        2 
   6  chr6_39405414     ZBoe    G    C        0      0        2 
   6  chr6_39405414     ZGre    G    C        0      0        2 
   6  chr6_39405414     ZHar    G    C        0      0        2 
   6  chr6_39405414   Sample    G    C        0      0        2 
   6  chr6_39410366     AAsi    G    T      0.5      1        2 
   6  chr6_39410366     AKia    G    T        0      0        2 
   6  chr6_39410366     AOna    G    T        0      0        2 
   6  chr6_39410366     ASom    G    T        0      0        2 
   6  chr6_39410366     HCab    G    T        0      0        2 
   6  chr6_39410366     HPrz    G    T        0      0        2 
   6  chr6_39410366     ZBoe    G    T        0      0        2 
   6  chr6_39410366     ZGre    G    T        0      0        2 
   6  chr6_39410366     ZHar    G    T        0      0        2 
   6  chr6_39410366   Sample    G    T        0      0        2 
   6  chr6_39413357     AAsi    C    A        0      0        2 
   6  chr6_39413357     AKia    C    A        0      0        2 
   6  chr6_39413357     AOna    C    A        0      0        2 
   6  chr6_39413357     ASom    C    A        0      0        2 
   6  chr6_39413357     HCab    C    A        1      2        2 
   6  chr6_39413357     HPrz    C    A        1      2        2 
   6  chr6_39413357     ZBoe    C    A        0      0        2 
   6  chr6_39413357     ZGre    C    A        0      0        2 
   6  chr6_39413357     ZHar    C    A        0      0        2 
   6  chr6_39413357   Sample    C    A        1      2        2 
   6  chr6_39416381     AAsi    A    C        0      0        2 
   6  chr6_39416381     AKia    A    C        0      0        2 
   6  chr6_39416381     AOna    A    C        0      0        2 
   6  chr6_39416381     ASom    A    C        0      0        2 
   6  chr6_39416381     HCab    A    C        1      2        2 
   6  chr6_39416381     HPrz    A    C        1      2        2 
   6  chr6_39416381     ZBoe    A    C        0      0        2 
   6  chr6_39416381     ZGre    A    C        0      0        2 
   6  chr6_39416381     ZHar    A    C        0      0        2 
   6  chr6_39416381   Sample    A    C        1      2        2 
   6  chr6_39439849     AAsi    C    A        0      0        2 
   6  chr6_39439849     AKia    C    A        0      0        2 
   6  chr6_39439849     AOna    C    A        0      0        2 
   6  chr6_39439849     ASom    C    A        0      0        2 
   6  chr6_39439849     HCab    C    A        1      2        2 
   6  chr6_39439849     HPrz    C    A        1      2        2 
   6  chr6_39439849     ZBoe    C    A        0      0        2 
   6  chr6_39439849     ZGre    C    A        0      0        2 
   6  chr6_39439849     ZHar    C    A        0      0        2 
   6  chr6_39439849   Sample    C    A        1      2        2 
   6  chr6_39441634     AAsi    A    C        0      0        2 
   6  chr6_39441634     AKia    A    C        0      0        2 
   6  chr6_39441634     AOna    A    C        0      0        2 
   6  chr6_39441634     ASom    A    C        0      0        2 
   6  chr6_39441634     HCab    A    C        0      0        2 
   6  chr6_39441634     HPrz    A    C        0      0        2 
   6  chr6_39441634     ZBoe    A    C        0      0        2 
   6  chr6_39441634     ZGre    A    C        0      0        2 
   6  chr6_39441634     ZHar    A    C      0.5      1        2 
   6  chr6_39441634   Sample    A    C        0      0        2 
   6  chr6_39481916     AAsi    G    C        0      0        2 
   6  chr6_39481916     AKia    G    C        0      0        2 
   6  chr6_39481916     AOna    G    C        0      0        2 
   6  chr6_39481916     ASom    G    C        0      0        2 
   6  chr6_39481916     HCab    G    C        1      2        2 
   6  chr6_39481916     HPrz    G    C        1      2        2 
   6  chr6_39481916     ZBoe    G    C        0      0        2 
   6  chr6_39481916     ZGre    G    C        0      0        2 
   6  chr6_39481916     ZHar    G    C        0      0        2 
   6  chr6_39481916   Sample    G    C        1      2        2 
   6  chr6_39517691     AAsi    A    C        0      0        2 
   6  chr6_39517691     AKia    A    C        0      0        2 
   6  chr6_39517691     AOna    A    C        0      0        2 
   6  chr6_39517691     ASom    A    C        0      0        2 
   6  chr6_39517691     HCab    A    C      0.5      1        2 
   6  chr6_39517691     HPrz    A    C        0      0        2 
   6  chr6_39517691     ZBoe    A    C        0      0        2 
   6  chr6_39517691     ZGre    A    C        0      0        2 
   6  chr6_39517691     ZHar    A    C        0      0        2 
   6  chr6_39517691   Sample    A    C        0      0        2 
   6  chr6_39525263     AAsi    C    A        0      0        2 
   6  chr6_39525263     AKia    C    A        0      0        2 
   6  chr6_39525263     AOna    C    A        0      0        2 
   6  chr6_39525263     ASom    C    A        0      0        2 
   6  chr6_39525263     HCab    C    A        0      0        2 
   6  chr6_39525263     HPrz    C    A        0      0        2 
   6  chr6_39525263     ZBoe    C    A        1      2        2 
   6  chr6_39525263     ZGre    C    A        0      0        2 
   6  chr6_39525263     ZHar    C    A        0      0        2 
   6  chr6_39525263   Sample    C    A        0      0        2 
   6  chr6_39536324     AAsi    T    G        0      0        2 
   6  chr6_39536324     AKia    T    G        0      0        2 
   6  chr6_39536324     AOna    T    G        0      0        2 
   6  chr6_39536324     ASom    T    G        1      2        2 
   6  chr6_39536324     HCab    T    G        0      0        2 
   6  chr6_39536324     HPrz    T    G        0      0        2 
   6  chr6_39536324     ZBoe    T    G        0      0        2 
   6  chr6_39536324     ZGre    T    G        0      0        2 
   6  chr6_39536324     ZHar    T    G        0      0        2 
   6  chr6_39536324   Sample    T    G        0      0        2 
   6  chr6_39577377     AAsi    G    C        0      0        2 
   6  chr6_39577377     AKia    G    C        0      0        2 
   6  chr6_39577377     AOna    G    C        0      0        2 
   6  chr6_39577377     ASom    G    C        0      0        2 
   6  chr6_39577377     HCab    G    C        1      2        2 
   6  chr6_39577377     HPrz    G    C      0.5      1        2 
   6  chr6_39577377     ZBoe    G    C        0      0        2 
   6  chr6_39577377     ZGre    G    C        0      0        2 
   6  chr6_39577377     ZHar    G    C        0      0        2 
   6  chr6_39577377   Sample    G    C        0      0        2 
   6  chr6_39610974     AAsi    G    T        0      0        2 
   6  chr6_39610974     AKia    G    T        0      0        2 
   6  chr6_39610974     AOna    G    T        0      0        2 
   6  chr6_39610974     ASom    G    T        0      0        2 
   6  chr6_39610974     HCab    G    T        1      2        2 
   6  chr6_39610974     HPrz    G    T        1      2        2 
   6  chr6_39610974     ZBoe    G    T        0      0        2 
   6  chr6_39610974     ZGre    G    T        0      0        2 
   6  chr6_39610974     ZHar    G    T        0      0        2 
   6  chr6_39610974   Sample    G    T        1      2        2 
   6  chr6_39614083     AAsi    G    T        0      0        2 
   6  chr6_39614083     AKia    G    T      0.5      1        2 
   6  chr6_39614083     AOna    G    T        0      0        2 
   6  chr6_39614083     ASom    G    T        0      0        2 
   6  chr6_39614083     HCab    G    T        0      0        2 
   6  chr6_39614083     HPrz    G    T        0      0        2 
   6  chr6_39614083     ZBoe    G    T        0      0        2 
   6  chr6_39614083     ZGre    G    T        0      0        2 
   6  chr6_39614083     ZHar    G    T        0      0        2 
   6  chr6_39614083   Sample    G    T        0      0        2 
   6  chr6_39654739     AAsi    T    G        1      2        2 
   6  chr6_39654739     AKia    T    G        0      0        2 
   6  chr6_39654739     AOna    T    G        0      0        2 
   6  chr6_39654739     ASom    T    G        1      2        2 
   6  chr6_39654739     HCab    T    G        1      2        2 
   6  chr6_39654739     HPrz    T    G        1      2        2 
   6  chr6_39654739     ZBoe    T    G        0      0        2 
   6  chr6_39654739     ZGre    T    G        0      0        2 
   6  chr6_39654739     ZHar    T    G        0      0        2 
   6  chr6_39654739   Sample    T    G        1      2        2 
   6  chr6_39693339     AAsi    G    C        0      0        2 
   6  chr6_39693339     AKia    G    C        0      0        2 
   6  chr6_39693339     AOna    G    C        0      0        2 
   6  chr6_39693339     ASom    G    C        0      0        2 
   6  chr6_39693339     HCab    G    C        1      2        2 
   6  chr6_39693339     HPrz    G    C        1      2        2 
   6  chr6_39693339     ZBoe    G    C        0      0        2 
   6  chr6_39693339     ZGre    G    C        0      0        2 
   6  chr6_39693339     ZHar    G    C        0      0        2 
   6  chr6_39693339   Sample    G    C        1      2        2 
   6  chr6_39734615     AAsi    T    A        0      0        2 
   6  chr6_39734615     AKia    T    A        0      0        2 
   6  chr6_39734615     AOna    T    A        0      0        2 
   6  chr6_39734615     ASom    T    A        0      0        2 
   6  chr6_39734615     HCab    T    A      0.5      1        2 
   6  chr6_39734615     HPrz    T    A        0      0        2 
   6  chr6_39734615     ZBoe    T    A        0      0        2 
   6  chr6_39734615     ZGre    T    A        0      0        2 
   6  chr6_39734615     ZHar    T    A        0      0        2 
   6  chr6_39734615   Sample    T    A        0      0        2 
   6  chr6_39738087     AAsi    C    G        0      0        2 
   6  chr6_39738087     AKia    C    G        0      0        2 
   6  chr6_39738087     AOna    C    G        0      0        2 
   6  chr6_39738087     ASom    C    G        0      0        2 
   6  chr6_39738087     HCab    C    G        1      2        2 
   6  chr6_39738087     HPrz    C    G        1      2        2 
   6  chr6_39738087     ZBoe    C    G        0      0        2 
   6  chr6_39738087     ZGre    C    G        0      0        2 
   6  chr6_39738087     ZHar    C    G        0      0        2 
   6  chr6_39738087   Sample    C    G        1      2        2 
   6  chr6_39742496     AAsi    T    A        0      0        2 
   6  chr6_39742496     AKia    T    A        0      0        2 
   6  chr6_39742496     AOna    T    A        0      0        2 
   6  chr6_39742496     ASom    T    A        0      0        2 
   6  chr6_39742496     HCab    T    A      0.5      1        2 
   6  chr6_39742496     HPrz    T    A        0      0        2 
   6  chr6_39742496     ZBoe    T    A        0      0        2 
   6  chr6_39742496     ZGre    T    A        0      0        2 
   6  chr6_39742496     ZHar    T    A        0      0        2 
   6  chr6_39742496   Sample    T    A        0      0        2 
   6  chr6_39754129     AAsi    C    G        0      0        2 
   6  chr6_39754129     AKia    C    G        0      0        2 
   6  chr6_39754129     AOna    C    G        0      0        2 
   6  chr6_39754129     ASom    C    G        0      0        2 
   6  chr6_39754129     HCab    C    G        0      0        2 
   6  chr6_39754129     HPrz    C    G      0.5      1        2 
   6  chr6_39754129     ZBoe    C    G        0      0        2 
   6  chr6_39754129     ZGre    C    G        0      0        2 
   6  chr6_39754129     ZHar    C    G        0      0        2 
   6  chr6_39754129   Sample    C    G        1      2        2 
   6  chr6_39777361     AAsi    G    C        0      0        2 
   6  chr6_39777361     AKia    G    C        0      0        2 
   6  chr6_39777361     AOna    G    C        0      0        2 
   6  chr6_39777361     ASom    G    C        0      0        2 
   6  chr6_39777361     HCab    G    C        0      0        2 
   6  chr6_39777361     HPrz    G    C        0      0        2 
   6  chr6_39777361     ZBoe    G    C        1      2        2 
   6  chr6_39777361     ZGre    G    C        0      0        2 
   6  chr6_39777361     ZHar    G    C        0      0        2 
   6  chr6_39777361   Sample    G    C        0      0        2 
   6  chr6_39798044     AAsi    G    C        0      0        2 
   6  chr6_39798044     AKia    G    C        0      0        2 
   6  chr6_39798044     AOna    G    C        0      0        2 
   6  chr6_39798044     ASom    G    C        0      0        2 
   6  chr6_39798044     HCab    G    C        0      0        2 
   6  chr6_39798044     HPrz    G    C        0      0        2 
   6  chr6_39798044     ZBoe    G    C        1      2        2 
   6  chr6_39798044     ZGre    G    C        0      0        2 
   6  chr6_39798044     ZHar    G    C        0      0        2 
   6  chr6_39798044   Sample    G    C        0      0        2 
   6  chr6_39799343     AAsi    A    C        0      0        2 
   6  chr6_39799343     AKia    A    C        0      0        2 
   6  chr6_39799343     AOna    A    C        0      0        2 
   6  chr6_39799343     ASom    A    C        0      0        2 
   6  chr6_39799343     HCab    A    C        0      0        2 
   6  chr6_39799343     HPrz    A    C        0      0        2 
   6  chr6_39799343     ZBoe    A    C        0      0        2 
   6  chr6_39799343     ZGre    A    C        1      2        2 
   6  chr6_39799343     ZHar    A    C        0      0        2 
   6  chr6_39799343   Sample    A    C        0      0        2 
   6  chr6_39810984     AAsi    A    C        0      0        2 
   6  chr6_39810984     AKia    A    C        0      0        2 
   6  chr6_39810984     AOna    A    C        0      0        2 
   6  chr6_39810984     ASom    A    C        1      2        2 
   6  chr6_39810984     HCab    A    C        0      0        2 
   6  chr6_39810984     HPrz    A    C        0      0        2 
   6  chr6_39810984     ZBoe    A    C        0      0        2 
   6  chr6_39810984     ZGre    A    C        0      0        2 
   6  chr6_39810984     ZHar    A    C        0      0        2 
   6  chr6_39810984   Sample    A    C        0      0        2 
   6  chr6_39818670     AAsi    A    C        0      0        2 
   6  chr6_39818670     AKia    A    C        0      0        2 
   6  chr6_39818670     AOna    A    C        0      0        2 
   6  chr6_39818670     ASom    A    C        0      0        2 
   6  chr6_39818670     HCab    A    C        1      2        2 
   6  chr6_39818670     HPrz    A    C        1      2        2 
   6  chr6_39818670     ZBoe    A    C        0      0        2 
   6  chr6_39818670     ZGre    A    C        0      0        2 
   6  chr6_39818670     ZHar    A    C        0      0        2 
   6  chr6_39818670   Sample    A    C        1      2        2 
   6  chr6_39828623     AAsi    T    A        0      0        2 
   6  chr6_39828623     AKia    T    A        0      0        2 
   6  chr6_39828623     AOna    T    A        0      0        2 
   6  chr6_39828623     ASom    T    A        1      2        2 
   6  chr6_39828623     HCab    T    A        0      0        2 
   6  chr6_39828623     HPrz    T    A        0      0        2 
   6  chr6_39828623     ZBoe    T    A        0      0        2 
   6  chr6_39828623     ZGre    T    A        0      0        2 
   6  chr6_39828623     ZHar    T    A        0      0        2 
   6  chr6_39828623   Sample    T    A        0      0        2 
   6  chr6_39840685     AAsi    C    A        0      0        2 
   6  chr6_39840685     AKia    C    A        0      0        2 
   6  chr6_39840685     AOna    C    A      0.5      1        2 
   6  chr6_39840685     ASom    C    A        0      0        2 
   6  chr6_39840685     HCab    C    A        0      0        2 
   6  chr6_39840685     HPrz    C    A        0      0        2 
   6  chr6_39840685     ZBoe    C    A        0      0        2 
   6  chr6_39840685     ZGre    C    A        0      0        2 
   6  chr6_39840685     ZHar    C    A        0      0        2 
   6  chr6_39840685   Sample    C    A        0      0        2 
   6  chr6_39864556     AAsi    T    G        0      0        2 
   6  chr6_39864556     AKia    T    G        1      2        2 
   6  chr6_39864556     AOna    T    G        1      2        2 
   6  chr6_39864556     ASom    T    G        0      0        2 
   6  chr6_39864556     HCab    T    G        0      0        2 
   6  chr6_39864556     HPrz    T    G        0      0        2 
   6  chr6_39864556     ZBoe    T    G        0      0        2 
   6  chr6_39864556     ZGre    T    G        0      0        2 
   6  chr6_39864556     ZHar    T    G        0      0        2 
   6  chr6_39864556   Sample    T    G        0      0        2 
   6  chr6_39873070     AAsi    C    G        0      0        2 
   6  chr6_39873070     AKia    C    G        0      0        2 
   6  chr6_39873070     AOna    C    G        0      0        2 
   6  chr6_39873070     ASom    C    G        0      0        2 
   6  chr6_39873070     HCab    C    G        1      2        2 
   6  chr6_39873070     HPrz    C    G        1      2        2 
   6  chr6_39873070     ZBoe    C    G        0      0        2 
   6  chr6_39873070     ZGre    C    G        0      0        2 
   6  chr6_39873070     ZHar    C    G        0      0        2 
   6  chr6_39873070   Sample    C    G        1      2        2 
   6  chr6_39878703     AAsi    T    A        0      0        2 
   6  chr6_39878703     AKia    T    A        0      0        2 
   6  chr6_39878703     AOna    T    A        0      0        2 
   6  chr6_39878703     ASom    T    A        0      0        2 
   6  chr6_39878703     HCab    T    A        1      2        2 
   6  chr6_39878703     HPrz    T    A        1      2        2 
   6  chr6_39878703     ZBoe    T    A        0      0        2 
   6  chr6_39878703     ZGre    T    A        0      0        2 
   6  chr6_39878703     ZHar    T    A        0      0        2 
   6  chr6_39878703   Sample    T    A        1      2        2 
   6  chr6_39880269     AAsi    G    C        0      0        2 
   6  chr6_39880269     AKia    G    C        0      0        2 
   6  chr6_39880269     AOna    G    C        0      0        2 
   6  chr6_39880269     ASom    G    C        0      0        2 
   6  chr6_39880269     HCab    G    C        1      2        2 
   6  chr6_39880269     HPrz    G    C        0      0        2 
   6  chr6_39880269     ZBoe    G    C        0      0        2 
   6  chr6_39880269     ZGre    G    C        0      0        2 
   6  chr6_39880269     ZHar    G    C        0      0        2 
   6  chr6_39880269   Sample    G    C        0      0        2 
   6  chr6_39884064     AAsi    T    A        0      0        2 
   6  chr6_39884064     AKia    T    A        0      0        2 
   6  chr6_39884064     AOna    T    A        0      0        2 
   6  chr6_39884064     ASom    T    A        0      0        2 
   6  chr6_39884064     HCab    T    A        1      2        2 
   6  chr6_39884064     HPrz    T    A        1      2        2 
   6  chr6_39884064     ZBoe    T    A        0      0        2 
   6  chr6_39884064     ZGre    T    A        0      0        2 
   6  chr6_39884064     ZHar    T    A        0      0        2 
   6  chr6_39884064   Sample    T    A        1      2        2 
   6  chr6_39908926     AAsi    T    G        0      0        2 
   6  chr6_39908926     AKia    T    G      0.5      1        2 
   6  chr6_39908926     AOna    T    G        0      0        2 
   6  chr6_39908926     ASom    T    G        0      0        2 
   6  chr6_39908926     HCab    T    G        0      0        2 
   6  chr6_39908926     HPrz    T    G        0      0        2 
   6  chr6_39908926     ZBoe    T    G        0      0        2 
   6  chr6_39908926     ZGre    T    G        0      0        2 
   6  chr6_39908926     ZHar    T    G        0      0        2 
   6  chr6_39908926   Sample    T    G        0      0        2 
   6  chr6_39922688     AAsi    T    A        0      0        2 
   6  chr6_39922688     AKia    T    A        0      0        2 
   6  chr6_39922688     AOna    T    A        0      0        2 
   6  chr6_39922688     ASom    T    A        0      0        2 
   6  chr6_39922688     HCab    T    A        0      0        2 
   6  chr6_39922688     HPrz    T    A        0      0        2 
   6  chr6_39922688     ZBoe    T    A      0.5      1        2 
   6  chr6_39922688     ZGre    T    A        0      0        2 
   6  chr6_39922688     ZHar    T    A        0      0        2 
   6  chr6_39922688   Sample    T    A        0      0        2 
   6  chr6_39930151     AAsi    T    A        0      0        2 
   6  chr6_39930151     AKia    T    A        0      0        2 
   6  chr6_39930151     AOna    T    A        0      0        2 
   6  chr6_39930151     ASom    T    A        0      0        2 
   6  chr6_39930151     HCab    T    A        1      2        2 
   6  chr6_39930151     HPrz    T    A        1      2        2 
   6  chr6_39930151     ZBoe    T    A        0      0        2 
   6  chr6_39930151     ZGre    T    A        0      0        2 
   6  chr6_39930151     ZHar    T    A        0      0        2 
   6  chr6_39930151   Sample    T    A        1      2        2 
   6  chr6_39943210     AAsi    T    G        0      0        2 
   6  chr6_39943210     AKia    T    G        0      0        2 
   6  chr6_39943210     AOna    T    G        0      0        2 
   6  chr6_39943210     ASom    T    G        0      0        2 
   6  chr6_39943210     HCab    T    G        0      0        2 
   6  chr6_39943210     HPrz    T    G        0      0        2 
   6  chr6_39943210     ZBoe    T    G      0.5      1        2 
   6  chr6_39943210     ZGre    T    G        0      0        2 
   6  chr6_39943210     ZHar    T    G        0      0        2 
   6  chr6_39943210   Sample    T    G        0      0        2 
   6  chr6_39943601     AAsi    G    T        0      0        2 
   6  chr6_39943601     AKia    G    T        0      0        2 
   6  chr6_39943601     AOna    G    T        0      0        2 
   6  chr6_39943601     ASom    G    T        0      0        2 
   6  chr6_39943601     HCab    G    T        1      2        2 
   6  chr6_39943601     HPrz    G    T        1      2        2 
   6  chr6_39943601     ZBoe    G    T        0      0        2 
   6  chr6_39943601     ZGre    G    T        0      0        2 
   6  chr6_39943601     ZHar    G    T        0      0        2 
   6  chr6_39943601   Sample    G    T        1      2        2 
   6  chr6_39962217     AAsi    T    A        0      0        2 
   6  chr6_39962217     AKia    T    A        0      0        2 
   6  chr6_39962217     AOna    T    A        0      0        2 
   6  chr6_39962217     ASom    T    A        0      0        2 
   6  chr6_39962217     HCab    T    A        1      2        2 
   6  chr6_39962217     HPrz    T    A        0      0        2 
   6  chr6_39962217     ZBoe    T    A        0      0        2 
   6  chr6_39962217     ZGre    T    A        0      0        2 
   6  chr6_39962217     ZHar    T    A        0      0        2 
   6  chr6_39962217   Sample    T    A        1      2        2 
   6  chr6_39964295     AAsi    C    G        0      0        2 
   6  chr6_39964295     AKia    C    G        0      0        2 
   6  chr6_39964295     AOna    C    G        0      0        2 
   6  chr6_39964295     ASom    C    G        0      0        2 
   6  chr6_39964295     HCab    C    G        0      0        2 
   6  chr6_39964295     HPrz    C    G        0      0        2 
   6  chr6_39964295     ZBoe    C    G        0      0        2 
   6  chr6_39964295     ZGre    C    G        0      0        2 
   6  chr6_39964295     ZHar    C    G        1      2        2 
   6  chr6_39964295   Sample    C    G        0      0        2 
   6  chr6_39972926     AAsi    A    C        0      0        2 
   6  chr6_39972926     AKia    A    C      0.5      1        2 
   6  chr6_39972926     AOna    A    C        0      0        2 
   6  chr6_39972926     ASom    A    C        0      0        2 
   6  chr6_39972926     HCab    A    C        0      0        2 
   6  chr6_39972926     HPrz    A    C        0      0        2 
   6  chr6_39972926     ZBoe    A    C        0      0        2 
   6  chr6_39972926     ZGre    A    C        0      0        2 
   6  chr6_39972926     ZHar    A    C        0      0        2 
   6  chr6_39972926   Sample    A    C        0      0        2 
   6  chr6_39974452     AAsi    A    C        0      0        2 
   6  chr6_39974452     AKia    A    C        0      0        2 
   6  chr6_39974452     AOna    A    C        0      0        2 
   6  chr6_39974452     ASom    A    C        0      0        2 
   6  chr6_39974452     HCab    A    C        0      0        2 
   6  chr6_39974452     HPrz    A    C        0      0        2 
   6  chr6_39974452     ZBoe    A    C        0      0        2 
   6  chr6_39974452     ZGre    A    C      0.5      1        2 
   6  chr6_39974452     ZHar    A    C        0      0        2 
   6  chr6_39974452   Sample    A    C        0      0        2 
   6  chr6_39975798     AAsi    A    C        0      0        2 
   6  chr6_39975798     AKia    A    C        0      0        2 
   6  chr6_39975798     AOna    A    C        0      0        2 
   6  chr6_39975798     ASom    A    C        0      0        2 
   6  chr6_39975798     HCab    A    C        1      2        2 
   6  chr6_39975798     HPrz    A    C        1      2        2 
   6  chr6_39975798     ZBoe    A    C        0      0        2 
   6  chr6_39975798     ZGre    A    C        0      0        2 
   6  chr6_39975798     ZHar    A    C        0      0        2 
   6  chr6_39975798   Sample    A    C        1      2        2 
   6  chr6_39986334     AAsi    A    T        0      0        2 
   6  chr6_39986334     AKia    A    T      0.5      1        2 
   6  chr6_39986334     AOna    A    T        0      0        2 
   6  chr6_39986334     ASom    A    T        0      0        2 
   6  chr6_39986334     HCab    A    T        0      0        2 
   6  chr6_39986334     HPrz    A    T        0      0        2 
   6  chr6_39986334     ZBoe    A    T        0      0        2 
   6  chr6_39986334     ZGre    A    T        0      0        2 
   6  chr6_39986334     ZHar    A    T        0      0        2 
   6  chr6_39986334   Sample    A    T        0      0        2 
   6  chr6_39995290     AAsi    G    T        0      0        2 
   6  chr6_39995290     AKia    G    T        0      0        2 
   6  chr6_39995290     AOna    G    T        0      0        2 
   6  chr6_39995290     ASom    G    T        0      0        2 
   6  chr6_39995290     HCab    G    T        1      2        2 
   6  chr6_39995290     HPrz    G    T        1      2        2 
   6  chr6_39995290     ZBoe    G    T        0      0        2 
   6  chr6_39995290     ZGre    G    T        0      0        2 
   6  chr6_39995290     ZHar    G    T        0      0        2 
   6  chr6_39995290   Sample    G    T        1      2        2 
   6  chr6_40045032     AAsi    G    C        0      0        2 
   6  chr6_40045032     AKia    G    C        0      0        2 
   6  chr6_40045032     AOna    G    C        0      0        2 
   6  chr6_40045032     ASom    G    C        0      0        2 
   6  chr6_40045032     HCab    G    C        0      0        2 
   6  chr6_40045032     HPrz    G    C        0      0        2 
   6  chr6_40045032     ZBoe    G    C      0.5      1        2 
   6  chr6_40045032     ZGre    G    C        0      0        2 
   6  chr6_40045032     ZHar    G    C        0      0        2 
   6  chr6_40045032   Sample    G    C        0      0        2 
   6  chr6_40133837     AAsi    A    T        0      0        2 
   6  chr6_40133837     AKia    A    T        0      0        2 
   6  chr6_40133837     AOna    A    T        0      0        2 
   6  chr6_40133837     ASom    A    T        0      0        2 
   6  chr6_40133837     HCab    A    T        1      2        2 
   6  chr6_40133837     HPrz    A    T      0.5      1        2 
   6  chr6_40133837     ZBoe    A    T        0      0        2 
   6  chr6_40133837     ZGre    A    T        0      0        2 
   6  chr6_40133837     ZHar    A    T        0      0        2 
   6  chr6_40133837   Sample    A    T        0      0        2 
   6  chr6_40166111     AAsi    G    C        0      0        2 
   6  chr6_40166111     AKia    G    C        0      0        2 
   6  chr6_40166111     AOna    G    C        0      0        2 
   6  chr6_40166111     ASom    G    C        1      2        2 
   6  chr6_40166111     HCab    G    C        0      0        2 
   6  chr6_40166111     HPrz    G    C        0      0        2 
   6  chr6_40166111     ZBoe    G    C        0      0        2 
   6  chr6_40166111     ZGre    G    C        0      0        2 
   6  chr6_40166111     ZHar    G    C        0      0        2 
   6  chr6_40166111   Sample    G    C        0      0        2 
   6  chr6_40182193     AAsi    T    G        0      0        2 
   6  chr6_40182193     AKia    T    G        0      0        2 
   6  chr6_40182193     AOna    T    G        0      0        2 
   6  chr6_40182193     ASom    T    G        0      0        2 
   6  chr6_40182193     HCab    T    G        0      0        2 
   6  chr6_40182193     HPrz    T    G        0      0        2 
   6  chr6_40182193     ZBoe    T    G        0      0        2 
   6  chr6_40182193     ZGre    T    G        0      0        2 
   6  chr6_40182193     ZHar    T    G        1      2        2 
   6  chr6_40182193   Sample    T    G        0      0        2 
   6  chr6_40227643     AAsi    C    A        0      0        2 
   6  chr6_40227643     AKia    C    A        0      0        2 
   6  chr6_40227643     AOna    C    A        0      0        2 
   6  chr6_40227643     ASom    C    A        0      0        2 
   6  chr6_40227643     HCab    C    A        0      0        2 
   6  chr6_40227643     HPrz    C    A        0      0        2 
   6  chr6_40227643     ZBoe    C    A        0      0        2 
   6  chr6_40227643     ZGre    C    A        1      2        2 
   6  chr6_40227643     ZHar    C    A        0      0        2 
   6  chr6_40227643   Sample    C    A        0      0        2 
   6  chr6_40264554     AAsi    C    A        0      0        2 
   6  chr6_40264554     AKia    C    A        0      0        2 
   6  chr6_40264554     AOna    C    A        0      0        2 
   6  chr6_40264554     ASom    C    A        0      0        2 
   6  chr6_40264554     HCab    C    A        0      0        2 
   6  chr6_40264554     HPrz    C    A        0      0        2 
   6  chr6_40264554     ZBoe    C    A        0      0        2 
   6  chr6_40264554     ZGre    C    A        1      2        2 
   6  chr6_40264554     ZHar    C    A        0      0        2 
   6  chr6_40264554   Sample    C    A        0      0        2 
   6  chr6_40297205     AAsi    G    C        0      0        2 
   6  chr6_40297205     AKia    G    C        0      0        2 
   6  chr6_40297205     AOna    G    C        0      0        2 
   6  chr6_40297205     ASom    G    C        0      0        2 
   6  chr6_40297205     HCab    G    C        1      2        2 
   6  chr6_40297205     HPrz    G    C        1      2        2 
   6  chr6_40297205     ZBoe    G    C        0      0        2 
   6  chr6_40297205     ZGre    G    C        0      0        2 
   6  chr6_40297205     ZHar    G    C        0      0        2 
   6  chr6_40297205   Sample    G    C        1      2        2 
   6  chr6_40307710     AAsi    G    C        0      0        2 
   6  chr6_40307710     AKia    G    C        0      0        2 
   6  chr6_40307710     AOna    G    C        0      0        2 
   6  chr6_40307710     ASom    G    C        0      0        2 
   6  chr6_40307710     HCab    G    C        1      2        2 
   6  chr6_40307710     HPrz    G    C        1      2        2 
   6  chr6_40307710     ZBoe    G    C        0      0        2 
   6  chr6_40307710     ZGre    G    C        0      0        2 
   6  chr6_40307710     ZHar    G    C        0      0        2 
   6  chr6_40307710   Sample    G    C        1      2        2 
   6  chr6_40317582     AAsi    C    G        0      0        2 
   6  chr6_40317582     AKia    C    G        0      0        2 
   6  chr6_40317582     AOna    C    G        0      0        2 
   6  chr6_40317582     ASom    C    G        0      0        2 
   6  chr6_40317582     HCab    C    G        1      2        2 
   6  chr6_40317582     HPrz    C    G        1      2        2 
   6  chr6_40317582     ZBoe    C    G        0      0        2 
   6  chr6_40317582     ZGre    C    G        0      0        2 
   6  chr6_40317582     ZHar    C    G        0      0        2 
   6  chr6_40317582   Sample    C    G        1      2        2 
   6  chr6_40325339     AAsi    A    T        0      0        2 
   6  chr6_40325339     AKia    A    T        0      0        2 
   6  chr6_40325339     AOna    A    T        0      0        2 
   6  chr6_40325339     ASom    A    T        0      0        2 
   6  chr6_40325339     HCab    A    T        1      2        2 
   6  chr6_40325339     HPrz    A    T        1      2        2 
   6  chr6_40325339     ZBoe    A    T        0      0        2 
   6  chr6_40325339     ZGre    A    T        0      0        2 
   6  chr6_40325339     ZHar    A    T        0      0        2 
   6  chr6_40325339   Sample    A    T        1      2        2 
   6  chr6_40360067     AAsi    T    A        0      0        2 
   6  chr6_40360067     AKia    T    A        1      2        2 
   6  chr6_40360067     AOna    T    A        1      2        2 
   6  chr6_40360067     ASom    T    A        0      0        2 
   6  chr6_40360067     HCab    T    A        0      0        2 
   6  chr6_40360067     HPrz    T    A        0      0        2 
   6  chr6_40360067     ZBoe    T    A        0      0        2 
   6  chr6_40360067     ZGre    T    A        0      0        2 
   6  chr6_40360067     ZHar    T    A        0      0        2 
   6  chr6_40360067   Sample    T    A        0      0        2 
   6  chr6_40369218     AAsi    C    G        0      0        2 
   6  chr6_40369218     AKia    C    G        0      0        2 
   6  chr6_40369218     AOna    C    G        0      0        2 
   6  chr6_40369218     ASom    C    G        0      0        2 
   6  chr6_40369218     HCab    C    G        0      0        2 
   6  chr6_40369218     HPrz    C    G        0      0        2 
   6  chr6_40369218     ZBoe    C    G        0      0        2 
   6  chr6_40369218     ZGre    C    G      0.5      1        2 
   6  chr6_40369218     ZHar    C    G        0      0        2 
   6  chr6_40369218   Sample    C    G        0      0        2 
   6  chr6_40373801     AAsi    C    G        0      0        2 
   6  chr6_40373801     AKia    C    G        0      0        2 
   6  chr6_40373801     AOna    C    G      0.5      1        2 
   6  chr6_40373801     ASom    C    G        0      0        2 
   6  chr6_40373801     HCab    C    G        0      0        2 
   6  chr6_40373801     HPrz    C    G        0      0        2 
   6  chr6_40373801     ZBoe    C    G        0      0        2 
   6  chr6_40373801     ZGre    C    G        0      0        2 
   6  chr6_40373801     ZHar    C    G        0      0        2 
   6  chr6_40373801   Sample    C    G        0      0        2 
   6  chr6_40392493     AAsi    G    C        1      2        2 
   6  chr6_40392493     AKia    G    C        0      0        2 
   6  chr6_40392493     AOna    G    C        0      0        2 
   6  chr6_40392493     ASom    G    C        1      2        2 
   6  chr6_40392493     HCab    G    C        0      0        2 
   6  chr6_40392493     HPrz    G    C        0      0        2 
   6  chr6_40392493     ZBoe    G    C        0      0        2 
   6  chr6_40392493     ZGre    G    C        0      0        2 
   6  chr6_40392493     ZHar    G    C        0      0        2 
   6  chr6_40392493   Sample    G    C        0      0        2 
   6  chr6_40415852     AAsi    G    C        0      0        2 
   6  chr6_40415852     AKia    G    C        0      0        2 
   6  chr6_40415852     AOna    G    C        0      0        2 
   6  chr6_40415852     ASom    G    C        0      0        2 
   6  chr6_40415852     HCab    G    C        1      2        2 
   6  chr6_40415852     HPrz    G    C        1      2        2 
   6  chr6_40415852     ZBoe    G    C        0      0        2 
   6  chr6_40415852     ZGre    G    C        0      0        2 
   6  chr6_40415852     ZHar    G    C        0      0        2 
   6  chr6_40415852   Sample    G    C        1      2        2 
   6  chr6_40430688     AAsi    G    C        0      0        2 
   6  chr6_40430688     AKia    G    C        0      0        2 
   6  chr6_40430688     AOna    G    C        0      0        2 
   6  chr6_40430688     ASom    G    C        0      0        2 
   6  chr6_40430688     HCab    G    C        0      0        2 
   6  chr6_40430688     HPrz    G    C      0.5      1        2 
   6  chr6_40430688     ZBoe    G    C        0      0        2 
   6  chr6_40430688     ZGre    G    C        0      0        2 
   6  chr6_40430688     ZHar    G    C        0      0        2 
   6  chr6_40430688   Sample    G    C        0      0        2 
   6  chr6_40465521     AAsi    C    G        0      0        2 
   6  chr6_40465521     AKia    C    G        0      0        2 
   6  chr6_40465521     AOna    C    G        0      0        2 
   6  chr6_40465521     ASom    C    G        0      0        2 
   6  chr6_40465521     HCab    C    G        1      2        2 
   6  chr6_40465521     HPrz    C    G        1      2        2 
   6  chr6_40465521     ZBoe    C    G        0      0        2 
   6  chr6_40465521     ZGre    C    G        0      0        2 
   6  chr6_40465521     ZHar    C    G        0      0        2 
   6  chr6_40465521   Sample    C    G        1      2        2 
   6  chr6_40469285     AAsi    A    C        0      0        2 
   6  chr6_40469285     AKia    A    C        0      0        2 
   6  chr6_40469285     AOna    A    C        0      0        2 
   6  chr6_40469285     ASom    A    C        0      0        2 
   6  chr6_40469285     HCab    A    C        1      2        2 
   6  chr6_40469285     HPrz    A    C        1      2        2 
   6  chr6_40469285     ZBoe    A    C        0      0        2 
   6  chr6_40469285     ZGre    A    C        0      0        2 
   6  chr6_40469285     ZHar    A    C        0      0        2 
   6  chr6_40469285   Sample    A    C        1      2        2 
   6  chr6_40496058     AAsi    G    T        0      0        2 
   6  chr6_40496058     AKia    G    T      0.5      1        2 
   6  chr6_40496058     AOna    G    T        0      0        2 
   6  chr6_40496058     ASom    G    T        0      0        2 
   6  chr6_40496058     HCab    G    T        0      0        2 
   6  chr6_40496058     HPrz    G    T        0      0        2 
   6  chr6_40496058     ZBoe    G    T        0      0        2 
   6  chr6_40496058     ZGre    G    T        0      0        2 
   6  chr6_40496058     ZHar    G    T        0      0        2 
   6  chr6_40496058   Sample    G    T        0      0        2 
   6  chr6_40532680     AAsi    C    G        0      0        2 
   6  chr6_40532680     AKia    C    G      0.5      1        2 
   6  chr6_40532680     AOna    C    G      0.5      1        2 
   6  chr6_40532680     ASom    C    G        0      0        2 
   6  chr6_40532680     HCab    C    G        0      0        2 
   6  chr6_40532680     HPrz    C    G        0      0        2 
   6  chr6_40532680     ZBoe    C    G        0      0        2 
   6  chr6_40532680     ZGre    C    G        0      0        2 
   6  chr6_40532680     ZHar    C    G        0      0        2 
   6  chr6_40532680   Sample    C    G        0      0        2 
   6  chr6_40539537     AAsi    G    C        0      0        2 
   6  chr6_40539537     AKia    G    C        0      0        2 
   6  chr6_40539537     AOna    G    C      0.5      1        2 
   6  chr6_40539537     ASom    G    C        0      0        2 
   6  chr6_40539537     HCab    G    C        0      0        2 
   6  chr6_40539537     HPrz    G    C        0      0        2 
   6  chr6_40539537     ZBoe    G    C        0      0        2 
   6  chr6_40539537     ZGre    G    C        0      0        2 
   6  chr6_40539537     ZHar    G    C        0      0        2 
   6  chr6_40539537   Sample    G    C        0      0        2 
   6  chr6_40541790     AAsi    G    C        0      0        2 
   6  chr6_40541790     AKia    G    C        0      0        2 
   6  chr6_40541790     AOna    G    C      0.5      1        2 
   6  chr6_40541790     ASom    G    C        0      0        2 
   6  chr6_40541790     HCab    G    C        0      0        2 
   6  chr6_40541790     HPrz    G    C        0      0        2 
   6  chr6_40541790     ZBoe    G    C        0      0        2 
   6  chr6_40541790     ZGre    G    C        0      0        2 
   6  chr6_40541790     ZHar    G    C        0      0        2 
   6  chr6_40541790   Sample    G    C        0      0        2 
   6  chr6_40554804     AAsi    T    A        0      0        2 
   6  chr6_40554804     AKia    T    A        0      0        2 
   6  chr6_40554804     AOna    T    A        0      0        2 
   6  chr6_40554804     ASom    T    A        0      0        2 
   6  chr6_40554804     HCab    T    A        1      2        2 
   6  chr6_40554804     HPrz    T    A        1      2        2 
   6  chr6_40554804     ZBoe    T    A        0      0        2 
   6  chr6_40554804     ZGre    T    A        0      0        2 
   6  chr6_40554804     ZHar    T    A        0      0        2 
   6  chr6_40554804   Sample    T    A        1      2        2 
   6  chr6_40600513     AAsi    G    C        1      2        2 
   6  chr6_40600513     AKia    G    C        1      2        2 
   6  chr6_40600513     AOna    G    C        1      2        2 
   6  chr6_40600513     ASom    G    C        1      2        2 
   6  chr6_40600513     HCab    G    C        0      0        2 
   6  chr6_40600513     HPrz    G    C        0      0        2 
   6  chr6_40600513     ZBoe    G    C        0      0        2 
   6  chr6_40600513     ZGre    G    C        0      0        2 
   6  chr6_40600513     ZHar    G    C        0      0        2 
   6  chr6_40600513   Sample    G    C        0      0        2 
   6  chr6_40626127     AAsi    G    C        1      2        2 
   6  chr6_40626127     AKia    G    C        0      0        2 
   6  chr6_40626127     AOna    G    C        0      0        2 
   6  chr6_40626127     ASom    G    C        1      2        2 
   6  chr6_40626127     HCab    G    C        0      0        2 
   6  chr6_40626127     HPrz    G    C        0      0        2 
   6  chr6_40626127     ZBoe    G    C        0      0        2 
   6  chr6_40626127     ZGre    G    C        0      0        2 
   6  chr6_40626127     ZHar    G    C        0      0        2 
   6  chr6_40626127   Sample    G    C        0      0        2 
   6  chr6_40637955     AAsi    C    A        0      0        2 
   6  chr6_40637955     AKia    C    A        0      0        2 
   6  chr6_40637955     AOna    C    A        0      0        2 
   6  chr6_40637955     ASom    C    A        0      0        2 
   6  chr6_40637955     HCab    C    A        1      2        2 
   6  chr6_40637955     HPrz    C    A        1      2        2 
   6  chr6_40637955     ZBoe    C    A        0      0        2 
   6  chr6_40637955     ZGre    C    A        0      0        2 
   6  chr6_40637955     ZHar    C    A        0      0        2 
   6  chr6_40637955   Sample    C    A        1      2        2 
   6  chr6_40641305     AAsi    T    G        0      0        2 
   6  chr6_40641305     AKia    T    G      0.5      1        2 
   6  chr6_40641305     AOna    T    G        0      0        2 
   6  chr6_40641305     ASom    T    G        0      0        2 
   6  chr6_40641305     HCab    T    G        0      0        2 
   6  chr6_40641305     HPrz    T    G        0      0        2 
   6  chr6_40641305     ZBoe    T    G        0      0        2 
   6  chr6_40641305     ZGre    T    G        0      0        2 
   6  chr6_40641305     ZHar    T    G        0      0        2 
   6  chr6_40641305   Sample    T    G        0      0        2 
   6  chr6_40653355     AAsi    A    T        0      0        2 
   6  chr6_40653355     AKia    A    T        0      0        2 
   6  chr6_40653355     AOna    A    T        0      0        2 
   6  chr6_40653355     ASom    A    T        0      0        2 
   6  chr6_40653355     HCab    A    T        0      0        2 
   6  chr6_40653355     HPrz    A    T        0      0        2 
   6  chr6_40653355     ZBoe    A    T      0.5      1        2 
   6  chr6_40653355     ZGre    A    T        0      0        2 
   6  chr6_40653355     ZHar    A    T        0      0        2 
   6  chr6_40653355   Sample    A    T        0      0        2 
   6  chr6_40666045     AAsi    G    C        0      0        2 
   6  chr6_40666045     AKia    G    C        0      0        2 
   6  chr6_40666045     AOna    G    C        0      0        2 
   6  chr6_40666045     ASom    G    C        0      0        2 
   6  chr6_40666045     HCab    G    C        1      2        2 
   6  chr6_40666045     HPrz    G    C        1      2        2 
   6  chr6_40666045     ZBoe    G    C        0      0        2 
   6  chr6_40666045     ZGre    G    C        0      0        2 
   6  chr6_40666045     ZHar    G    C        0      0        2 
   6  chr6_40666045   Sample    G    C        1      2        2 
   6  chr6_40669851     AAsi    G    C        0      0        2 
   6  chr6_40669851     AKia    G    C        0      0        2 
   6  chr6_40669851     AOna    G    C      0.5      1        2 
   6  chr6_40669851     ASom    G    C        0      0        2 
   6  chr6_40669851     HCab    G    C        0      0        2 
   6  chr6_40669851     HPrz    G    C        0      0        2 
   6  chr6_40669851     ZBoe    G    C        0      0        2 
   6  chr6_40669851     ZGre    G    C        0      0        2 
   6  chr6_40669851     ZHar    G    C        0      0        2 
   6  chr6_40669851   Sample    G    C        0      0        2 
   6  chr6_40676920     AAsi    T    G        0      0        2 
   6  chr6_40676920     AKia    T    G        0      0        2 
   6  chr6_40676920     AOna    T    G        0      0        2 
   6  chr6_40676920     ASom    T    G        0      0        2 
   6  chr6_40676920     HCab    T    G        1      2        2 
   6  chr6_40676920     HPrz    T    G        1      2        2 
   6  chr6_40676920     ZBoe    T    G        0      0        2 
   6  chr6_40676920     ZGre    T    G        0      0        2 
   6  chr6_40676920     ZHar    T    G        0      0        2 
   6  chr6_40676920   Sample    T    G        1      2        2 
   6  chr6_40693536     AAsi    C    G        0      0        2 
   6  chr6_40693536     AKia    C    G        0      0        2 
   6  chr6_40693536     AOna    C    G        0      0        2 
   6  chr6_40693536     ASom    C    G      0.5      1        2 
   6  chr6_40693536     HCab    C    G        0      0        2 
   6  chr6_40693536     HPrz    C    G        0      0        2 
   6  chr6_40693536     ZBoe    C    G        0      0        2 
   6  chr6_40693536     ZGre    C    G        0      0        2 
   6  chr6_40693536     ZHar    C    G        0      0        2 
   6  chr6_40693536   Sample    C    G        0      0        2 
   6  chr6_40701083     AAsi    C    A        0      0        2 
   6  chr6_40701083     AKia    C    A        0      0        2 
   6  chr6_40701083     AOna    C    A        0      0        2 
   6  chr6_40701083     ASom    C    A        0      0        2 
   6  chr6_40701083     HCab    C    A        1      2        2 
   6  chr6_40701083     HPrz    C    A        1      2        2 
   6  chr6_40701083     ZBoe    C    A        0      0        2 
   6  chr6_40701083     ZGre    C    A        0      0        2 
   6  chr6_40701083     ZHar    C    A        0      0        2 
   6  chr6_40701083   Sample    C    A        1      2        2 
   6  chr6_40712005     AAsi    C    A        0      0        2 
   6  chr6_40712005     AKia    C    A        0      0        2 
   6  chr6_40712005     AOna    C    A        0      0        2 
   6  chr6_40712005     ASom    C    A        0      0        2 
   6  chr6_40712005     HCab    C    A        0      0        2 
   6  chr6_40712005     HPrz    C    A        0      0        2 
   6  chr6_40712005     ZBoe    C    A      0.5      1        2 
   6  chr6_40712005     ZGre    C    A        1      2        2 
   6  chr6_40712005     ZHar    C    A        1      2        2 
   6  chr6_40712005   Sample    C    A        0      0        2 
   6  chr6_40716217     AAsi    C    A        0      0        2 
   6  chr6_40716217     AKia    C    A        0      0        2 
   6  chr6_40716217     AOna    C    A      0.5      1        2 
   6  chr6_40716217     ASom    C    A        0      0        2 
   6  chr6_40716217     HCab    C    A        0      0        2 
   6  chr6_40716217     HPrz    C    A        0      0        2 
   6  chr6_40716217     ZBoe    C    A        0      0        2 
   6  chr6_40716217     ZGre    C    A        0      0        2 
   6  chr6_40716217     ZHar    C    A        0      0        2 
   6  chr6_40716217   Sample    C    A        0      0        2 
   6  chr6_40730963     AAsi    A    C        0      0        2 
   6  chr6_40730963     AKia    A    C        0      0        2 
   6  chr6_40730963     AOna    A    C        0      0        2 
   6  chr6_40730963     ASom    A    C        0      0        2 
   6  chr6_40730963     HCab    A    C        1      2        2 
   6  chr6_40730963     HPrz    A    C        1      2        2 
   6  chr6_40730963     ZBoe    A    C        0      0        2 
   6  chr6_40730963     ZGre    A    C        0      0        2 
   6  chr6_40730963     ZHar    A    C        0      0        2 
   6  chr6_40730963   Sample    A    C        1      2        2 
   6  chr6_40741713     AAsi    C    G        0      0        2 
   6  chr6_40741713     AKia    C    G        0      0        2 
   6  chr6_40741713     AOna    C    G        0      0        2 
   6  chr6_40741713     ASom    C    G        0      0        2 
   6  chr6_40741713     HCab    C    G        1      2        2 
   6  chr6_40741713     HPrz    C    G        1      2        2 
   6  chr6_40741713     ZBoe    C    G        0      0        2 
   6  chr6_40741713     ZGre    C    G        0      0        2 
   6  chr6_40741713     ZHar    C    G        0      0        2 
   6  chr6_40741713   Sample    C    G        1      2        2 
   6  chr6_40746234     AAsi    T    A        0      0        2 
   6  chr6_40746234     AKia    T    A        0      0        2 
   6  chr6_40746234     AOna    T    A        0      0        2 
   6  chr6_40746234     ASom    T    A        0      0        2 
   6  chr6_40746234     HCab    T    A        0      0        2 
   6  chr6_40746234     HPrz    T    A      0.5      1        2 
   6  chr6_40746234     ZBoe    T    A        0      0        2 
   6  chr6_40746234     ZGre    T    A        0      0        2 
   6  chr6_40746234     ZHar    T    A        0      0        2 
   6  chr6_40746234   Sample    T    A        0      0        2 
   6  chr6_40755670     AAsi    T    A        0      0        2 
   6  chr6_40755670     AKia    T    A        0      0        2 
   6  chr6_40755670     AOna    T    A        0      0        2 
   6  chr6_40755670     ASom    T    A        0      0        2 
   6  chr6_40755670     HCab    T    A        1      2        2 
   6  chr6_40755670     HPrz    T    A        1      2        2 
   6  chr6_40755670     ZBoe    T    A        0      0        2 
   6  chr6_40755670     ZGre    T    A        0      0        2 
   6  chr6_40755670     ZHar    T    A        0      0        2 
   6  chr6_40755670   Sample    T    A        1      2        2 
   6  chr6_40793564     AAsi    C    G        0      0        2 
   6  chr6_40793564     AKia    C    G        0      0        2 
   6  chr6_40793564     AOna    C    G        0      0        2 
   6  chr6_40793564     ASom    C    G        0      0        2 
   6  chr6_40793564     HCab    C    G        0      0        2 
   6  chr6_40793564     HPrz    C    G        0      0        2 
   6  chr6_40793564     ZBoe    C    G        0      0        2 
   6  chr6_40793564     ZGre    C    G        1      2        2 
   6  chr6_40793564     ZHar    C    G        0      0        2 
   6  chr6_40793564   Sample    C    G        0      0        2 
   6  chr6_40793629     AAsi    C    A        0      0        2 
   6  chr6_40793629     AKia    C    A        0      0        2 
   6  chr6_40793629     AOna    C    A        0      0        2 
   6  chr6_40793629     ASom    C    A        0      0        2 
   6  chr6_40793629     HCab    C    A        0      0        2 
   6  chr6_40793629     HPrz    C    A        0      0        2 
   6  chr6_40793629     ZBoe    C    A        0      0        2 
   6  chr6_40793629     ZGre    C    A        0      0        2 
   6  chr6_40793629     ZHar    C    A        1      2        2 
   6  chr6_40793629   Sample    C    A        0      0        2 
   6  chr6_40805957     AAsi    T    G        0      0        2 
   6  chr6_40805957     AKia    T    G        0      0        2 
   6  chr6_40805957     AOna    T    G        0      0        2 
   6  chr6_40805957     ASom    T    G        0      0        2 
   6  chr6_40805957     HCab    T    G        1      2        2 
   6  chr6_40805957     HPrz    T    G        1      2        2 
   6  chr6_40805957     ZBoe    T    G        0      0        2 
   6  chr6_40805957     ZGre    T    G        0      0        2 
   6  chr6_40805957     ZHar    T    G        0      0        2 
   6  chr6_40805957   Sample    T    G        1      2        2 
   6  chr6_40812635     AAsi    G    C        0      0        2 
   6  chr6_40812635     AKia    G    C        0      0        2 
   6  chr6_40812635     AOna    G    C        0      0        2 
   6  chr6_40812635     ASom    G    C        0      0        2 
   6  chr6_40812635     HCab    G    C        0      0        2 
   6  chr6_40812635     HPrz    G    C      0.5      1        2 
   6  chr6_40812635     ZBoe    G    C        0      0        2 
   6  chr6_40812635     ZGre    G    C        0      0        2 
   6  chr6_40812635     ZHar    G    C        0      0        2 
   6  chr6_40812635   Sample    G    C        1      2        2 
   6  chr6_40823383     AAsi    C    G        0      0        2 
   6  chr6_40823383     AKia    C    G        0      0        2 
   6  chr6_40823383     AOna    C    G        0      0        2 
   6  chr6_40823383     ASom    C    G        0      0        2 
   6  chr6_40823383     HCab    C    G        0      0        2 
   6  chr6_40823383     HPrz    C    G        0      0        2 
   6  chr6_40823383     ZBoe    C    G        0      0        2 
   6  chr6_40823383     ZGre    C    G        0      0        2 
   6  chr6_40823383     ZHar    C    G        1      2        2 
   6  chr6_40823383   Sample    C    G        0      0        2 
   6  chr6_40827925     AAsi    T    A        0      0        2 
   6  chr6_40827925     AKia    T    A        0      0        2 
   6  chr6_40827925     AOna    T    A        0      0        2 
   6  chr6_40827925     ASom    T    A        0      0        2 
   6  chr6_40827925     HCab    T    A        0      0        2 
   6  chr6_40827925     HPrz    T    A        0      0        2 
   6  chr6_40827925     ZBoe    T    A        0      0        2 
   6  chr6_40827925     ZGre    T    A        1      2        2 
   6  chr6_40827925     ZHar    T    A        0      0        2 
   6  chr6_40827925   Sample    T    A        0      0        2 
   6  chr6_40852934     AAsi    T    G        0      0        2 
   6  chr6_40852934     AKia    T    G        0      0        2 
   6  chr6_40852934     AOna    T    G        0      0        2 
   6  chr6_40852934     ASom    T    G        0      0        2 
   6  chr6_40852934     HCab    T    G        1      2        2 
   6  chr6_40852934     HPrz    T    G        1      2        2 
   6  chr6_40852934     ZBoe    T    G        0      0        2 
   6  chr6_40852934     ZGre    T    G        0      0        2 
   6  chr6_40852934     ZHar    T    G        0      0        2 
   6  chr6_40852934   Sample    T    G        1      2        2 
   6  chr6_40857950     AAsi    C    G        1      2        2 
   6  chr6_40857950     AKia    C    G        0      0        2 
   6  chr6_40857950     AOna    C    G        0      0        2 
   6  chr6_40857950     ASom    C    G      0.5      1        2 
   6  chr6_40857950     HCab    C    G        0      0        2 
   6  chr6_40857950     HPrz    C    G        0      0        2 
   6  chr6_40857950     ZBoe    C    G        0      0        2 
   6  chr6_40857950     ZGre    C    G        0      0        2 
   6  chr6_40857950     ZHar    C    G        0      0        2 
   6  chr6_40857950   Sample    C    G        0      0        2 
   6  chr6_40871264     AAsi    C    A        1      2        2 
   6  chr6_40871264     AKia    C    A        0      0        2 
   6  chr6_40871264     AOna    C    A        0      0        2 
   6  chr6_40871264     ASom    C    A        1      2        2 
   6  chr6_40871264     HCab    C    A        0      0        2 
   6  chr6_40871264     HPrz    C    A        0      0        2 
   6  chr6_40871264     ZBoe    C    A        0      0        2 
   6  chr6_40871264     ZGre    C    A        0      0        2 
   6  chr6_40871264     ZHar    C    A        0      0        2 
   6  chr6_40871264   Sample    C    A        0      0        2 
   6  chr6_40872346     AAsi    A    T        0      0        2 
   6  chr6_40872346     AKia    A    T        0      0        2 
   6  chr6_40872346     AOna    A    T        0      0        2 
   6  chr6_40872346     ASom    A    T        0      0        2 
   6  chr6_40872346     HCab    A    T        0      0        2 
   6  chr6_40872346     HPrz    A    T        0      0        2 
   6  chr6_40872346     ZBoe    A    T        0      0        2 
   6  chr6_40872346     ZGre    A    T        1      2        2 
   6  chr6_40872346     ZHar    A    T        0      0        2 
   6  chr6_40872346   Sample    A    T        0      0        2 
   6  chr6_40887002     AAsi    T    A        0      0        2 
   6  chr6_40887002     AKia    T    A        0      0        2 
   6  chr6_40887002     AOna    T    A        0      0        2 
   6  chr6_40887002     ASom    T    A        0      0        2 
   6  chr6_40887002     HCab    T    A        1      2        2 
   6  chr6_40887002     HPrz    T    A        1      2        2 
   6  chr6_40887002     ZBoe    T    A        0      0        2 
   6  chr6_40887002     ZGre    T    A        0      0        2 
   6  chr6_40887002     ZHar    T    A        0      0        2 
   6  chr6_40887002   Sample    T    A        1      2        2 
   6  chr6_40887467     AAsi    T    G        0      0        2 
   6  chr6_40887467     AKia    T    G        0      0        2 
   6  chr6_40887467     AOna    T    G        0      0        2 
   6  chr6_40887467     ASom    T    G        0      0        2 
   6  chr6_40887467     HCab    T    G        0      0        2 
   6  chr6_40887467     HPrz    T    G        0      0        2 
   6  chr6_40887467     ZBoe    T    G        0      0        2 
   6  chr6_40887467     ZGre    T    G        1      2        2 
   6  chr6_40887467     ZHar    T    G        0      0        2 
   6  chr6_40887467   Sample    T    G        0      0        2 
   6  chr6_40958614     AAsi    C    A        0      0        2 
   6  chr6_40958614     AKia    C    A        0      0        2 
   6  chr6_40958614     AOna    C    A      0.5      1        2 
   6  chr6_40958614     ASom    C    A        0      0        2 
   6  chr6_40958614     HCab    C    A        0      0        2 
   6  chr6_40958614     HPrz    C    A        0      0        2 
   6  chr6_40958614     ZBoe    C    A      0.5      1        2 
   6  chr6_40958614     ZGre    C    A        1      2        2 
   6  chr6_40958614     ZHar    C    A        1      2        2 
   6  chr6_40958614   Sample    C    A        0      0        2 
   6  chr6_40970726     AAsi    C    A        0      0        2 
   6  chr6_40970726     AKia    C    A        0      0        2 
   6  chr6_40970726     AOna    C    A        0      0        2 
   6  chr6_40970726     ASom    C    A        0      0        2 
   6  chr6_40970726     HCab    C    A        1      2        2 
   6  chr6_40970726     HPrz    C    A        1      2        2 
   6  chr6_40970726     ZBoe    C    A        0      0        2 
   6  chr6_40970726     ZGre    C    A        0      0        2 
   6  chr6_40970726     ZHar    C    A        0      0        2 
   6  chr6_40970726   Sample    C    A        1      2        2 
   6  chr6_40975329     AAsi    T    G        0      0        2 
   6  chr6_40975329     AKia    T    G        0      0        2 
   6  chr6_40975329     AOna    T    G        0      0        2 
   6  chr6_40975329     ASom    T    G        0      0        2 
   6  chr6_40975329     HCab    T    G        1      2        2 
   6  chr6_40975329     HPrz    T    G        1      2        2 
   6  chr6_40975329     ZBoe    T    G        0      0        2 
   6  chr6_40975329     ZGre    T    G        0      0        2 
   6  chr6_40975329     ZHar    T    G        0      0        2 
   6  chr6_40975329   Sample    T    G        1      2        2 
   6  chr6_41009773     AAsi    T    A        0      0        2 
   6  chr6_41009773     AKia    T    A        0      0        2 
   6  chr6_41009773     AOna    T    A        0      0        2 
   6  chr6_41009773     ASom    T    A        0      0        2 
   6  chr6_41009773     HCab    T    A        0      0        2 
   6  chr6_41009773     HPrz    T    A        0      0        2 
   6  chr6_41009773     ZBoe    T    A      0.5      1        2 
   6  chr6_41009773     ZGre    T    A        0      0        2 
   6  chr6_41009773     ZHar    T    A        0      0        2 
   6  chr6_41009773   Sample    T    A        0      0        2 
   6  chr6_41010573     AAsi    C    G        0      0        2 
   6  chr6_41010573     AKia    C    G      0.5      1        2 
   6  chr6_41010573     AOna    C    G      0.5      1        2 
   6  chr6_41010573     ASom    C    G        0      0        2 
   6  chr6_41010573     HCab    C    G        0      0        2 
   6  chr6_41010573     HPrz    C    G        0      0        2 
   6  chr6_41010573     ZBoe    C    G        0      0        2 
   6  chr6_41010573     ZGre    C    G        0      0        2 
   6  chr6_41010573     ZHar    C    G        0      0        2 
   6  chr6_41010573   Sample    C    G        0      0        2 
   6  chr6_41013696     AAsi    C    G        0      0        2 
   6  chr6_41013696     AKia    C    G        0      0        2 
   6  chr6_41013696     AOna    C    G        0      0        2 
   6  chr6_41013696     ASom    C    G        0      0        2 
   6  chr6_41013696     HCab    C    G        0      0        2 
   6  chr6_41013696     HPrz    C    G        0      0        2 
   6  chr6_41013696     ZBoe    C    G      0.5      1        2 
   6  chr6_41013696     ZGre    C    G        1      2        2 
   6  chr6_41013696     ZHar    C    G        1      2        2 
   6  chr6_41013696   Sample    C    G        0      0        2 
   6  chr6_41024378     AAsi    C    G        0      0        2 
   6  chr6_41024378     AKia    C    G        0      0        2 
   6  chr6_41024378     AOna    C    G        0      0        2 
   6  chr6_41024378     ASom    C    G        0      0        2 
   6  chr6_41024378     HCab    C    G        0      0        2 
   6  chr6_41024378     HPrz    C    G        0      0        2 
   6  chr6_41024378     ZBoe    C    G      0.5      1        2 
   6  chr6_41024378     ZGre    C    G        0      0        2 
   6  chr6_41024378     ZHar    C    G        0      0        2 
   6  chr6_41024378   Sample    C    G        0      0        2 
   6  chr6_41037720     AAsi    C    G        0      0        2 
   6  chr6_41037720     AKia    C    G        0      0        2 
   6  chr6_41037720     AOna    C    G        0      0        2 
   6  chr6_41037720     ASom    C    G        0      0        2 
   6  chr6_41037720     HCab    C    G        0      0        2 
   6  chr6_41037720     HPrz    C    G        0      0        2 
   6  chr6_41037720     ZBoe    C    G        0      0        2 
   6  chr6_41037720     ZGre    C    G      0.5      1        2 
   6  chr6_41037720     ZHar    C    G        0      0        2 
   6  chr6_41037720   Sample    C    G        0      0        2 
   6  chr6_41050399     AAsi    C    A        0      0        2 
   6  chr6_41050399     AKia    C    A        0      0        2 
   6  chr6_41050399     AOna    C    A      0.5      1        2 
   6  chr6_41050399     ASom    C    A        0      0        2 
   6  chr6_41050399     HCab    C    A        0      0        2 
   6  chr6_41050399     HPrz    C    A        0      0        2 
   6  chr6_41050399     ZBoe    C    A        0      0        2 
   6  chr6_41050399     ZGre    C    A        0      0        2 
   6  chr6_41050399     ZHar    C    A        0      0        2 
   6  chr6_41050399   Sample    C    A        0      0        2 
   6  chr6_41054334     AAsi    C    G        0      0        2 
   6  chr6_41054334     AKia    C    G        0      0        2 
   6  chr6_41054334     AOna    C    G        0      0        2 
   6  chr6_41054334     ASom    C    G        0      0        2 
   6  chr6_41054334     HCab    C    G        1      2        2 
   6  chr6_41054334     HPrz    C    G        1      2        2 
   6  chr6_41054334     ZBoe    C    G        0      0        2 
   6  chr6_41054334     ZGre    C    G        0      0        2 
   6  chr6_41054334     ZHar    C    G        0      0        2 
   6  chr6_41054334   Sample    C    G        1      2        2 
   6  chr6_41055904     AAsi    A    C        0      0        2 
   6  chr6_41055904     AKia    A    C        0      0        2 
   6  chr6_41055904     AOna    A    C        0      0        2 
   6  chr6_41055904     ASom    A    C      0.5      1        2 
   6  chr6_41055904     HCab    A    C        0      0        2 
   6  chr6_41055904     HPrz    A    C        0      0        2 
   6  chr6_41055904     ZBoe    A    C        0      0        2 
   6  chr6_41055904     ZGre    A    C        0      0        2 
   6  chr6_41055904     ZHar    A    C        0      0        2 
   6  chr6_41055904   Sample    A    C        0      0        2 
   6  chr6_41063687     AAsi    G    C        0      0        2 
   6  chr6_41063687     AKia    G    C        0      0        2 
   6  chr6_41063687     AOna    G    C        0      0        2 
   6  chr6_41063687     ASom    G    C        0      0        2 
   6  chr6_41063687     HCab    G    C        0      0        2 
   6  chr6_41063687     HPrz    G    C        0      0        2 
   6  chr6_41063687     ZBoe    G    C      0.5      1        2 
   6  chr6_41063687     ZGre    G    C        0      0        2 
   6  chr6_41063687     ZHar    G    C        0      0        2 
   6  chr6_41063687   Sample    G    C        0      0        2 
   6  chr6_41077832     AAsi    C    A        0      0        2 
   6  chr6_41077832     AKia    C    A        1      2        2 
   6  chr6_41077832     AOna    C    A        0      0        2 
   6  chr6_41077832     ASom    C    A        0      0        2 
   6  chr6_41077832     HCab    C    A        0      0        2 
   6  chr6_41077832     HPrz    C    A        0      0        2 
   6  chr6_41077832     ZBoe    C    A        0      0        2 
   6  chr6_41077832     ZGre    C    A        0      0        2 
   6  chr6_41077832     ZHar    C    A        0      0        2 
   6  chr6_41077832   Sample    C    A        0      0        2 
   6  chr6_41090850     AAsi    G    T        0      0        2 
   6  chr6_41090850     AKia    G    T        0      0        2 
   6  chr6_41090850     AOna    G    T        0      0        2 
   6  chr6_41090850     ASom    G    T        0      0        2 
   6  chr6_41090850     HCab    G    T        1      2        2 
   6  chr6_41090850     HPrz    G    T        1      2        2 
   6  chr6_41090850     ZBoe    G    T        0      0        2 
   6  chr6_41090850     ZGre    G    T        0      0        2 
   6  chr6_41090850     ZHar    G    T        0      0        2 
   6  chr6_41090850   Sample    G    T        1      2        2 
   6  chr6_41105242     AAsi    C    G        0      0        2 
   6  chr6_41105242     AKia    C    G        1      2        2 
   6  chr6_41105242     AOna    C    G        1      2        2 
   6  chr6_41105242     ASom    C    G        0      0        2 
   6  chr6_41105242     HCab    C    G        0      0        2 
   6  chr6_41105242     HPrz    C    G        0      0        2 
   6  chr6_41105242     ZBoe    C    G        0      0        2 
   6  chr6_41105242     ZGre    C    G        0      0        2 
   6  chr6_41105242     ZHar    C    G        0      0        2 
   6  chr6_41105242   Sample    C    G        0      0        2 
   6  chr6_41109145     AAsi    A    C        0      0        2 
   6  chr6_41109145     AKia    A    C        0      0        2 
   6  chr6_41109145     AOna    A    C        0      0        2 
   6  chr6_41109145     ASom    A    C        0      0        2 
   6  chr6_41109145     HCab    A    C        1      2        2 
   6  chr6_41109145     HPrz    A    C        1      2        2 
   6  chr6_41109145     ZBoe    A    C        0      0        2 
   6  chr6_41109145     ZGre    A    C        0      0        2 
   6  chr6_41109145     ZHar    A    C        0      0        2 
   6  chr6_41109145   Sample    A    C        1      2        2 
   6  chr6_41132764     AAsi    A    T        0      0        2 
   6  chr6_41132764     AKia    A    T        0      0        2 
   6  chr6_41132764     AOna    A    T        0      0        2 
   6  chr6_41132764     ASom    A    T        0      0        2 
   6  chr6_41132764     HCab    A    T        1      2        2 
   6  chr6_41132764     HPrz    A    T        1      2        2 
   6  chr6_41132764     ZBoe    A    T        0      0        2 
   6  chr6_41132764     ZGre    A    T        0      0        2 
   6  chr6_41132764     ZHar    A    T        0      0        2 
   6  chr6_41132764   Sample    A    T        1      2        2 
   6  chr6_41146537     AAsi    A    C        0      0        2 
   6  chr6_41146537     AKia    A    C        0      0        2 
   6  chr6_41146537     AOna    A    C        0      0        2 
   6  chr6_41146537     ASom    A    C        0      0        2 
   6  chr6_41146537     HCab    A    C        0      0        2 
   6  chr6_41146537     HPrz    A    C        0      0        2 
   6  chr6_41146537     ZBoe    A    C      0.5      1        2 
   6  chr6_41146537     ZGre    A    C        0      0        2 
   6  chr6_41146537     ZHar    A    C        0      0        2 
   6  chr6_41146537   Sample    A    C        0      0        2 
   6  chr6_41147981     AAsi    C    G        0      0        2 
   6  chr6_41147981     AKia    C    G        0      0        2 
   6  chr6_41147981     AOna    C    G        1      2        2 
   6  chr6_41147981     ASom    C    G        0      0        2 
   6  chr6_41147981     HCab    C    G        0      0        2 
   6  chr6_41147981     HPrz    C    G        0      0        2 
   6  chr6_41147981     ZBoe    C    G        0      0        2 
   6  chr6_41147981     ZGre    C    G        0      0        2 
   6  chr6_41147981     ZHar    C    G        0      0        2 
   6  chr6_41147981   Sample    C    G        0      0        2 
   6  chr6_41148174     AAsi    G    C        0      0        2 
   6  chr6_41148174     AKia    G    C        0      0        2 
   6  chr6_41148174     AOna    G    C        0      0        2 
   6  chr6_41148174     ASom    G    C        0      0        2 
   6  chr6_41148174     HCab    G    C        1      2        2 
   6  chr6_41148174     HPrz    G    C        1      2        2 
   6  chr6_41148174     ZBoe    G    C        0      0        2 
   6  chr6_41148174     ZGre    G    C        0      0        2 
   6  chr6_41148174     ZHar    G    C        0      0        2 
   6  chr6_41148174   Sample    G    C        1      2        2 
   6  chr6_41160831     AAsi    G    C        0      0        2 
   6  chr6_41160831     AKia    G    C        0      0        2 
   6  chr6_41160831     AOna    G    C        0      0        2 
   6  chr6_41160831     ASom    G    C        0      0        2 
   6  chr6_41160831     HCab    G    C        0      0        2 
   6  chr6_41160831     HPrz    G    C        0      0        2 
   6  chr6_41160831     ZBoe    G    C        1      2        2 
   6  chr6_41160831     ZGre    G    C        0      0        2 
   6  chr6_41160831     ZHar    G    C        0      0        2 
   6  chr6_41160831   Sample    G    C        0      0        2 
   6  chr6_41175174     AAsi    C    A        0      0        2 
   6  chr6_41175174     AKia    C    A        0      0        2 
   6  chr6_41175174     AOna    C    A        0      0        2 
   6  chr6_41175174     ASom    C    A        0      0        2 
   6  chr6_41175174     HCab    C    A        0      0        2 
   6  chr6_41175174     HPrz    C    A      0.5      1        2 
   6  chr6_41175174     ZBoe    C    A        0      0        2 
   6  chr6_41175174     ZGre    C    A        0      0        2 
   6  chr6_41175174     ZHar    C    A        0      0        2 
   6  chr6_41175174   Sample    C    A        0      0        2 
   6  chr6_41230484     AAsi    C    G        0      0        2 
   6  chr6_41230484     AKia    C    G        0      0        2 
   6  chr6_41230484     AOna    C    G        0      0        2 
   6  chr6_41230484     ASom    C    G      0.5      1        2 
   6  chr6_41230484     HCab    C    G        0      0        2 
   6  chr6_41230484     HPrz    C    G        0      0        2 
   6  chr6_41230484     ZBoe    C    G        0      0        2 
   6  chr6_41230484     ZGre    C    G        0      0        2 
   6  chr6_41230484     ZHar    C    G        0      0        2 
   6  chr6_41230484   Sample    C    G        0      0        2 
   6  chr6_41246560     AAsi    G    C        0      0        2 
   6  chr6_41246560     AKia    G    C        0      0        2 
   6  chr6_41246560     AOna    G    C        0      0        2 
   6  chr6_41246560     ASom    G    C        0      0        2 
   6  chr6_41246560     HCab    G    C        0      0        2 
   6  chr6_41246560     HPrz    G    C      0.5      1        2 
   6  chr6_41246560     ZBoe    G    C        0      0        2 
   6  chr6_41246560     ZGre    G    C        0      0        2 
   6  chr6_41246560     ZHar    G    C        0      0        2 
   6  chr6_41246560   Sample    G    C        0      0        2 
   6  chr6_41255177     AAsi    G    T        0      0        2 
   6  chr6_41255177     AKia    G    T        0      0        2 
   6  chr6_41255177     AOna    G    T        0      0        2 
   6  chr6_41255177     ASom    G    T        0      0        2 
   6  chr6_41255177     HCab    G    T        0      0        2 
   6  chr6_41255177     HPrz    G    T        0      0        2 
   6  chr6_41255177     ZBoe    G    T        1      2        2 
   6  chr6_41255177     ZGre    G    T        0      0        2 
   6  chr6_41255177     ZHar    G    T        0      0        2 
   6  chr6_41255177   Sample    G    T        0      0        2 
   6  chr6_41256765     AAsi    G    C        0      0        2 
   6  chr6_41256765     AKia    G    C        0      0        2 
   6  chr6_41256765     AOna    G    C        0      0        2 
   6  chr6_41256765     ASom    G    C        0      0        2 
   6  chr6_41256765     HCab    G    C        1      2        2 
   6  chr6_41256765     HPrz    G    C      0.5      1        2 
   6  chr6_41256765     ZBoe    G    C        0      0        2 
   6  chr6_41256765     ZGre    G    C        0      0        2 
   6  chr6_41256765     ZHar    G    C        0      0        2 
   6  chr6_41256765   Sample    G    C        1      2        2 
   6  chr6_41293298     AAsi    A    T        0      0        2 
   6  chr6_41293298     AKia    A    T        0      0        2 
   6  chr6_41293298     AOna    A    T        0      0        2 
   6  chr6_41293298     ASom    A    T        0      0        2 
   6  chr6_41293298     HCab    A    T        0      0        2 
   6  chr6_41293298     HPrz    A    T        0      0        2 
   6  chr6_41293298     ZBoe    A    T        0      0        2 
   6  chr6_41293298     ZGre    A    T      0.5      1        2 
   6  chr6_41293298     ZHar    A    T        0      0        2 
   6  chr6_41293298   Sample    A    T        0      0        2 
   6  chr6_41304187     AAsi    A    C      0.5      1        2 
   6  chr6_41304187     AKia    A    C        0      0        2 
   6  chr6_41304187     AOna    A    C        0      0        2 
   6  chr6_41304187     ASom    A    C        0      0        2 
   6  chr6_41304187     HCab    A    C        0      0        2 
   6  chr6_41304187     HPrz    A    C        0      0        2 
   6  chr6_41304187     ZBoe    A    C        0      0        2 
   6  chr6_41304187     ZGre    A    C        0      0        2 
   6  chr6_41304187     ZHar    A    C        0      0        2 
   6  chr6_41304187   Sample    A    C        0      0        2 
   6  chr6_41309977     AAsi    G    T      0.5      1        2 
   6  chr6_41309977     AKia    G    T        0      0        2 
   6  chr6_41309977     AOna    G    T        0      0        2 
   6  chr6_41309977     ASom    G    T        0      0        2 
   6  chr6_41309977     HCab    G    T        0      0        2 
   6  chr6_41309977     HPrz    G    T        0      0        2 
   6  chr6_41309977     ZBoe    G    T        0      0        2 
   6  chr6_41309977     ZGre    G    T        0      0        2 
   6  chr6_41309977     ZHar    G    T        0      0        2 
   6  chr6_41309977   Sample    G    T        0      0        2 
   6  chr6_41321500     AAsi    A    C        0      0        2 
   6  chr6_41321500     AKia    A    C        0      0        2 
   6  chr6_41321500     AOna    A    C        0      0        2 
   6  chr6_41321500     ASom    A    C        1      2        2 
   6  chr6_41321500     HCab    A    C        0      0        2 
   6  chr6_41321500     HPrz    A    C        0      0        2 
   6  chr6_41321500     ZBoe    A    C        0      0        2 
   6  chr6_41321500     ZGre    A    C        0      0        2 
   6  chr6_41321500     ZHar    A    C        0      0        2 
   6  chr6_41321500   Sample    A    C        0      0        2 
   6  chr6_41336988     AAsi    A    C        0      0        2 
   6  chr6_41336988     AKia    A    C        0      0        2 
   6  chr6_41336988     AOna    A    C        0      0        2 
   6  chr6_41336988     ASom    A    C        0      0        2 
   6  chr6_41336988     HCab    A    C        1      2        2 
   6  chr6_41336988     HPrz    A    C        1      2        2 
   6  chr6_41336988     ZBoe    A    C        0      0        2 
   6  chr6_41336988     ZGre    A    C        0      0        2 
   6  chr6_41336988     ZHar    A    C        0      0        2 
   6  chr6_41336988   Sample    A    C        1      2        2 
   6  chr6_41348743     AAsi    C    A        0      0        2 
   6  chr6_41348743     AKia    C    A        0      0        2 
   6  chr6_41348743     AOna    C    A        0      0        2 
   6  chr6_41348743     ASom    C    A        0      0        2 
   6  chr6_41348743     HCab    C    A        0      0        2 
   6  chr6_41348743     HPrz    C    A      0.5      1        2 
   6  chr6_41348743     ZBoe    C    A        0      0        2 
   6  chr6_41348743     ZGre    C    A        0      0        2 
   6  chr6_41348743     ZHar    C    A        0      0        2 
   6  chr6_41348743   Sample    C    A        0      0        2 
   6  chr6_41355244     AAsi    A    C        0      0        2 
   6  chr6_41355244     AKia    A    C      0.5      1        2 
   6  chr6_41355244     AOna    A    C        0      0        2 
   6  chr6_41355244     ASom    A    C        0      0        2 
   6  chr6_41355244     HCab    A    C        0      0        2 
   6  chr6_41355244     HPrz    A    C        0      0        2 
   6  chr6_41355244     ZBoe    A    C        0      0        2 
   6  chr6_41355244     ZGre    A    C        0      0        2 
   6  chr6_41355244     ZHar    A    C        0      0        2 
   6  chr6_41355244   Sample    A    C        0      0        2 
   6  chr6_41355338     AAsi    C    G        0      0        2 
   6  chr6_41355338     AKia    C    G        0      0        2 
   6  chr6_41355338     AOna    C    G        0      0        2 
   6  chr6_41355338     ASom    C    G        0      0        2 
   6  chr6_41355338     HCab    C    G        1      2        2 
   6  chr6_41355338     HPrz    C    G      0.5      1        2 
   6  chr6_41355338     ZBoe    C    G        0      0        2 
   6  chr6_41355338     ZGre    C    G        0      0        2 
   6  chr6_41355338     ZHar    C    G        0      0        2 
   6  chr6_41355338   Sample    C    G        1      2        2 
   6  chr6_41355483     AAsi    T    G        0      0        2 
   6  chr6_41355483     AKia    T    G        0      0        2 
   6  chr6_41355483     AOna    T    G        0      0        2 
   6  chr6_41355483     ASom    T    G        0      0        2 
   6  chr6_41355483     HCab    T    G        0      0        2 
   6  chr6_41355483     HPrz    T    G        0      0        2 
   6  chr6_41355483     ZBoe    T    G        1      2        2 
   6  chr6_41355483     ZGre    T    G        0      0        2 
   6  chr6_41355483     ZHar    T    G        0      0        2 
   6  chr6_41355483   Sample    T    G        0      0        2 
   6  chr6_41372394     AAsi    C    G        1      2        2 
   6  chr6_41372394     AKia    C    G        0      0        2 
   6  chr6_41372394     AOna    C    G        0      0        2 
   6  chr6_41372394     ASom    C    G        1      2        2 
   6  chr6_41372394     HCab    C    G        0      0        2 
   6  chr6_41372394     HPrz    C    G        0      0        2 
   6  chr6_41372394     ZBoe    C    G        0      0        2 
   6  chr6_41372394     ZGre    C    G        0      0        2 
   6  chr6_41372394     ZHar    C    G        0      0        2 
   6  chr6_41372394   Sample    C    G        0      0        2 
   6  chr6_41389470     AAsi    A    C        0      0        2 
   6  chr6_41389470     AKia    A    C        0      0        2 
   6  chr6_41389470     AOna    A    C        0      0        2 
   6  chr6_41389470     ASom    A    C      0.5      1        2 
   6  chr6_41389470     HCab    A    C        0      0        2 
   6  chr6_41389470     HPrz    A    C        0      0        2 
   6  chr6_41389470     ZBoe    A    C        0      0        2 
   6  chr6_41389470     ZGre    A    C        0      0        2 
   6  chr6_41389470     ZHar    A    C        0      0        2 
   6  chr6_41389470   Sample    A    C        0      0        2 
   6  chr6_41410757     AAsi    G    C        0      0        2 
   6  chr6_41410757     AKia    G    C        0      0        2 
   6  chr6_41410757     AOna    G    C        0      0        2 
   6  chr6_41410757     ASom    G    C        0      0        2 
   6  chr6_41410757     HCab    G    C        0      0        2 
   6  chr6_41410757     HPrz    G    C        0      0        2 
   6  chr6_41410757     ZBoe    G    C        0      0        2 
   6  chr6_41410757     ZGre    G    C        0      0        2 
   6  chr6_41410757     ZHar    G    C        1      2        2 
   6  chr6_41410757   Sample    G    C        0      0        2 
   6  chr6_41414162     AAsi    G    C      0.5      1        2 
   6  chr6_41414162     AKia    G    C        0      0        2 
   6  chr6_41414162     AOna    G    C        0      0        2 
   6  chr6_41414162     ASom    G    C        0      0        2 
   6  chr6_41414162     HCab    G    C        0      0        2 
   6  chr6_41414162     HPrz    G    C        0      0        2 
   6  chr6_41414162     ZBoe    G    C        0      0        2 
   6  chr6_41414162     ZGre    G    C        0      0        2 
   6  chr6_41414162     ZHar    G    C        0      0        2 
   6  chr6_41414162   Sample    G    C        0      0        2 
   6  chr6_41451053     AAsi    T    A        0      0        2 
   6  chr6_41451053     AKia    T    A        0      0        2 
   6  chr6_41451053     AOna    T    A        0      0        2 
   6  chr6_41451053     ASom    T    A      0.5      1        2 
   6  chr6_41451053     HCab    T    A        0      0        2 
   6  chr6_41451053     HPrz    T    A        0      0        2 
   6  chr6_41451053     ZBoe    T    A        0      0        2 
   6  chr6_41451053     ZGre    T    A        0      0        2 
   6  chr6_41451053     ZHar    T    A        0      0        2 
   6  chr6_41451053   Sample    T    A        0      0        2 
   6  chr6_41456860     AAsi    T    A        0      0        2 
   6  chr6_41456860     AKia    T    A        0      0        2 
   6  chr6_41456860     AOna    T    A        0      0        2 
   6  chr6_41456860     ASom    T    A        0      0        2 
   6  chr6_41456860     HCab    T    A        0      0        2 
   6  chr6_41456860     HPrz    T    A        0      0        2 
   6  chr6_41456860     ZBoe    T    A        1      2        2 
   6  chr6_41456860     ZGre    T    A        1      2        2 
   6  chr6_41456860     ZHar    T    A        0      0        2 
   6  chr6_41456860   Sample    T    A        0      0        2 
   6  chr6_41469932     AAsi    T    G        0      0        2 
   6  chr6_41469932     AKia    T    G        1      2        2 
   6  chr6_41469932     AOna    T    G        0      0        2 
   6  chr6_41469932     ASom    T    G        0      0        2 
   6  chr6_41469932     HCab    T    G        0      0        2 
   6  chr6_41469932     HPrz    T    G        0      0        2 
   6  chr6_41469932     ZBoe    T    G        0      0        2 
   6  chr6_41469932     ZGre    T    G        0      0        2 
   6  chr6_41469932     ZHar    T    G        0      0        2 
   6  chr6_41469932   Sample    T    G        0      0        2 
   6  chr6_41484530     AAsi    A    T        0      0        2 
   6  chr6_41484530     AKia    A    T        0      0        2 
   6  chr6_41484530     AOna    A    T        0      0        2 
   6  chr6_41484530     ASom    A    T        0      0        2 
   6  chr6_41484530     HCab    A    T        0      0        2 
   6  chr6_41484530     HPrz    A    T        0      0        2 
   6  chr6_41484530     ZBoe    A    T        0      0        2 
   6  chr6_41484530     ZGre    A    T      0.5      1        2 
   6  chr6_41484530     ZHar    A    T        0      0        2 
   6  chr6_41484530   Sample    A    T        0      0        2 
   6  chr6_41489174     AAsi    G    C        0      0        2 
   6  chr6_41489174     AKia    G    C        0      0        2 
   6  chr6_41489174     AOna    G    C        1      2        2 
   6  chr6_41489174     ASom    G    C        0      0        2 
   6  chr6_41489174     HCab    G    C        0      0        2 
   6  chr6_41489174     HPrz    G    C        0      0        2 
   6  chr6_41489174     ZBoe    G    C        0      0        2 
   6  chr6_41489174     ZGre    G    C        0      0        2 
   6  chr6_41489174     ZHar    G    C        0      0        2 
   6  chr6_41489174   Sample    G    C        0      0        2 
   6  chr6_41493754     AAsi    C    G        0      0        2 
   6  chr6_41493754     AKia    C    G        0      0        2 
   6  chr6_41493754     AOna    C    G        0      0        2 
   6  chr6_41493754     ASom    C    G        0      0        2 
   6  chr6_41493754     HCab    C    G        1      2        2 
   6  chr6_41493754     HPrz    C    G        1      2        2 
   6  chr6_41493754     ZBoe    C    G        0      0        2 
   6  chr6_41493754     ZGre    C    G        0      0        2 
   6  chr6_41493754     ZHar    C    G        0      0        2 
   6  chr6_41493754   Sample    C    G        1      2        2 
   6  chr6_41500265     AAsi    T    G        0      0        2 
   6  chr6_41500265     AKia    T    G        0      0        2 
   6  chr6_41500265     AOna    T    G        0      0        2 
   6  chr6_41500265     ASom    T    G        0      0        2 
   6  chr6_41500265     HCab    T    G        1      2        2 
   6  chr6_41500265     HPrz    T    G        1      2        2 
   6  chr6_41500265     ZBoe    T    G        0      0        2 
   6  chr6_41500265     ZGre    T    G        0      0        2 
   6  chr6_41500265     ZHar    T    G        0      0        2 
   6  chr6_41500265   Sample    T    G        1      2        2 
   6  chr6_41503674     AAsi    C    A        0      0        2 
   6  chr6_41503674     AKia    C    A        1      2        2 
   6  chr6_41503674     AOna    C    A      0.5      1        2 
   6  chr6_41503674     ASom    C    A        0      0        2 
   6  chr6_41503674     HCab    C    A        0      0        2 
   6  chr6_41503674     HPrz    C    A        0      0        2 
   6  chr6_41503674     ZBoe    C    A        0      0        2 
   6  chr6_41503674     ZGre    C    A        0      0        2 
   6  chr6_41503674     ZHar    C    A        0      0        2 
   6  chr6_41503674   Sample    C    A        0      0        2 
   6  chr6_41554128     AAsi    G    C        0      0        2 
   6  chr6_41554128     AKia    G    C        0      0        2 
   6  chr6_41554128     AOna    G    C      0.5      1        2 
   6  chr6_41554128     ASom    G    C        0      0        2 
   6  chr6_41554128     HCab    G    C        0      0        2 
   6  chr6_41554128     HPrz    G    C        0      0        2 
   6  chr6_41554128     ZBoe    G    C        0      0        2 
   6  chr6_41554128     ZGre    G    C        0      0        2 
   6  chr6_41554128     ZHar    G    C        0      0        2 
   6  chr6_41554128   Sample    G    C        0      0        2 
   6  chr6_41557607     AAsi    G    C        0      0        2 
   6  chr6_41557607     AKia    G    C        0      0        2 
   6  chr6_41557607     AOna    G    C        0      0        2 
   6  chr6_41557607     ASom    G    C        0      0        2 
   6  chr6_41557607     HCab    G    C        0      0        2 
   6  chr6_41557607     HPrz    G    C        0      0        2 
   6  chr6_41557607     ZBoe    G    C        0      0        2 
   6  chr6_41557607     ZGre    G    C        0      0        2 
   6  chr6_41557607     ZHar    G    C        1      2        2 
   6  chr6_41557607   Sample    G    C        0      0        2 
   6  chr6_41578877     AAsi    A    C        1      2        2 
   6  chr6_41578877     AKia    A    C        0      0        2 
   6  chr6_41578877     AOna    A    C        0      0        2 
   6  chr6_41578877     ASom    A    C        1      2        2 
   6  chr6_41578877     HCab    A    C        0      0        2 
   6  chr6_41578877     HPrz    A    C        0      0        2 
   6  chr6_41578877     ZBoe    A    C        0      0        2 
   6  chr6_41578877     ZGre    A    C        0      0        2 
   6  chr6_41578877     ZHar    A    C        0      0        2 
   6  chr6_41578877   Sample    A    C        0      0        2 
   6  chr6_41583317     AAsi    T    G      0.5      1        2 
   6  chr6_41583317     AKia    T    G        0      0        2 
   6  chr6_41583317     AOna    T    G        0      0        2 
   6  chr6_41583317     ASom    T    G        0      0        2 
   6  chr6_41583317     HCab    T    G        0      0        2 
   6  chr6_41583317     HPrz    T    G        0      0        2 
   6  chr6_41583317     ZBoe    T    G        0      0        2 
   6  chr6_41583317     ZGre    T    G        0      0        2 
   6  chr6_41583317     ZHar    T    G        0      0        2 
   6  chr6_41583317   Sample    T    G        0      0        2 
   6  chr6_41594053     AAsi    A    C        0      0        2 
   6  chr6_41594053     AKia    A    C        0      0        2 
   6  chr6_41594053     AOna    A    C        0      0        2 
   6  chr6_41594053     ASom    A    C        0      0        2 
   6  chr6_41594053     HCab    A    C        0      0        2 
   6  chr6_41594053     HPrz    A    C        0      0        2 
   6  chr6_41594053     ZBoe    A    C        0      0        2 
   6  chr6_41594053     ZGre    A    C        0      0        2 
   6  chr6_41594053     ZHar    A    C        1      2        2 
   6  chr6_41594053   Sample    A    C        0      0        2 
   6  chr6_41604490     AAsi    G    C        0      0        2 
   6  chr6_41604490     AKia    G    C        0      0        2 
   6  chr6_41604490     AOna    G    C        0      0        2 
   6  chr6_41604490     ASom    G    C        0      0        2 
   6  chr6_41604490     HCab    G    C        0      0        2 
   6  chr6_41604490     HPrz    G    C      0.5      1        2 
   6  chr6_41604490     ZBoe    G    C        0      0        2 
   6  chr6_41604490     ZGre    G    C        0      0        2 
   6  chr6_41604490     ZHar    G    C        0      0        2 
   6  chr6_41604490   Sample    G    C        1      2        2 
   6  chr6_41612777     AAsi    C    A        0      0        2 
   6  chr6_41612777     AKia    C    A        1      2        2 
   6  chr6_41612777     AOna    C    A        1      2        2 
   6  chr6_41612777     ASom    C    A        0      0        2 
   6  chr6_41612777     HCab    C    A        0      0        2 
   6  chr6_41612777     HPrz    C    A        0      0        2 
   6  chr6_41612777     ZBoe    C    A        0      0        2 
   6  chr6_41612777     ZGre    C    A        0      0        2 
   6  chr6_41612777     ZHar    C    A        0      0        2 
   6  chr6_41612777   Sample    C    A        0      0        2 
   6  chr6_41676104     AAsi    A    T        0      0        2 
   6  chr6_41676104     AKia    A    T        0      0        2 
   6  chr6_41676104     AOna    A    T        0      0        2 
   6  chr6_41676104     ASom    A    T        0      0        2 
   6  chr6_41676104     HCab    A    T        1      2        2 
   6  chr6_41676104     HPrz    A    T        0      0        2 
   6  chr6_41676104     ZBoe    A    T        0      0        2 
   6  chr6_41676104     ZGre    A    T        0      0        2 
   6  chr6_41676104     ZHar    A    T        0      0        2 
   6  chr6_41676104   Sample    A    T        1      2        2 
   6  chr6_41690196     AAsi    T    G        0      0        2 
   6  chr6_41690196     AKia    T    G        1      2        2 
   6  chr6_41690196     AOna    T    G        0      0        2 
   6  chr6_41690196     ASom    T    G        0      0        2 
   6  chr6_41690196     HCab    T    G        0      0        2 
   6  chr6_41690196     HPrz    T    G        0      0        2 
   6  chr6_41690196     ZBoe    T    G        0      0        2 
   6  chr6_41690196     ZGre    T    G        0      0        2 
   6  chr6_41690196     ZHar    T    G        0      0        2 
   6  chr6_41690196   Sample    T    G        0      0        2 
   6  chr6_41702091     AAsi    G    T        0      0        2 
   6  chr6_41702091     AKia    G    T        0      0        2 
   6  chr6_41702091     AOna    G    T        0      0        2 
   6  chr6_41702091     ASom    G    T        0      0        2 
   6  chr6_41702091     HCab    G    T        1      2        2 
   6  chr6_41702091     HPrz    G    T        1      2        2 
   6  chr6_41702091     ZBoe    G    T        0      0        2 
   6  chr6_41702091     ZGre    G    T        0      0        2 
   6  chr6_41702091     ZHar    G    T        0      0        2 
   6  chr6_41702091   Sample    G    T        1      2        2 
   6  chr6_41724114     AAsi    G    T        0      0        2 
   6  chr6_41724114     AKia    G    T        0      0        2 
   6  chr6_41724114     AOna    G    T      0.5      1        2 
   6  chr6_41724114     ASom    G    T        0      0        2 
   6  chr6_41724114     HCab    G    T        0      0        2 
   6  chr6_41724114     HPrz    G    T        0      0        2 
   6  chr6_41724114     ZBoe    G    T        0      0        2 
   6  chr6_41724114     ZGre    G    T        0      0        2 
   6  chr6_41724114     ZHar    G    T        0      0        2 
   6  chr6_41724114   Sample    G    T        0      0        2 
   6  chr6_41757232     AAsi    C    A        0      0        2 
   6  chr6_41757232     AKia    C    A        0      0        2 
   6  chr6_41757232     AOna    C    A        0      0        2 
   6  chr6_41757232     ASom    C    A        0      0        2 
   6  chr6_41757232     HCab    C    A        1      2        2 
   6  chr6_41757232     HPrz    C    A        1      2        2 
   6  chr6_41757232     ZBoe    C    A        0      0        2 
   6  chr6_41757232     ZGre    C    A        0      0        2 
   6  chr6_41757232     ZHar    C    A        0      0        2 
   6  chr6_41757232   Sample    C    A        1      2        2 
   6  chr6_41758985     AAsi    C    A        0      0        2 
   6  chr6_41758985     AKia    C    A        0      0        2 
   6  chr6_41758985     AOna    C    A        0      0        2 
   6  chr6_41758985     ASom    C    A        0      0        2 
   6  chr6_41758985     HCab    C    A        1      2        2 
   6  chr6_41758985     HPrz    C    A        1      2        2 
   6  chr6_41758985     ZBoe    C    A        0      0        2 
   6  chr6_41758985     ZGre    C    A        0      0        2 
   6  chr6_41758985     ZHar    C    A        0      0        2 
   6  chr6_41758985   Sample    C    A        1      2        2 
   6  chr6_41766698     AAsi    T    G        0      0        2 
   6  chr6_41766698     AKia    T    G        0      0        2 
   6  chr6_41766698     AOna    T    G        0      0        2 
   6  chr6_41766698     ASom    T    G        0      0        2 
   6  chr6_41766698     HCab    T    G        1      2        2 
   6  chr6_41766698     HPrz    T    G        1      2        2 
   6  chr6_41766698     ZBoe    T    G        0      0        2 
   6  chr6_41766698     ZGre    T    G        0      0        2 
   6  chr6_41766698     ZHar    T    G        0      0        2 
   6  chr6_41766698   Sample    T    G        1      2        2 
   6  chr6_41770138     AAsi    G    T        0      0        2 
   6  chr6_41770138     AKia    G    T        0      0        2 
   6  chr6_41770138     AOna    G    T        0      0        2 
   6  chr6_41770138     ASom    G    T        0      0        2 
   6  chr6_41770138     HCab    G    T        1      2        2 
   6  chr6_41770138     HPrz    G    T        1      2        2 
   6  chr6_41770138     ZBoe    G    T        0      0        2 
   6  chr6_41770138     ZGre    G    T        0      0        2 
   6  chr6_41770138     ZHar    G    T        0      0        2 
   6  chr6_41770138   Sample    G    T        1      2        2 
   6  chr6_41801938     AAsi    C    G        0      0        2 
   6  chr6_41801938     AKia    C    G        0      0        2 
   6  chr6_41801938     AOna    C    G        0      0        2 
   6  chr6_41801938     ASom    C    G        0      0        2 
   6  chr6_41801938     HCab    C    G        0      0        2 
   6  chr6_41801938     HPrz    C    G        0      0        2 
   6  chr6_41801938     ZBoe    C    G      0.5      1        2 
   6  chr6_41801938     ZGre    C    G        0      0        2 
   6  chr6_41801938     ZHar    C    G        0      0        2 
   6  chr6_41801938   Sample    C    G        0      0        2 
   6  chr6_41805766     AAsi    C    G        0      0        2 
   6  chr6_41805766     AKia    C    G        1      2        2 
   6  chr6_41805766     AOna    C    G        0      0        2 
   6  chr6_41805766     ASom    C    G        0      0        2 
   6  chr6_41805766     HCab    C    G        0      0        2 
   6  chr6_41805766     HPrz    C    G        0      0        2 
   6  chr6_41805766     ZBoe    C    G        0      0        2 
   6  chr6_41805766     ZGre    C    G        0      0        2 
   6  chr6_41805766     ZHar    C    G        0      0        2 
   6  chr6_41805766   Sample    C    G        0      0        2 
   6  chr6_41851724     AAsi    T    G        0      0        2 
   6  chr6_41851724     AKia    T    G        0      0        2 
   6  chr6_41851724     AOna    T    G        0      0        2 
   6  chr6_41851724     ASom    T    G        0      0        2 
   6  chr6_41851724     HCab    T    G        0      0        2 
   6  chr6_41851724     HPrz    T    G        0      0        2 
   6  chr6_41851724     ZBoe    T    G        0      0        2 
   6  chr6_41851724     ZGre    T    G        1      2        2 
   6  chr6_41851724     ZHar    T    G        0      0        2 
   6  chr6_41851724   Sample    T    G        0      0        2 
   6  chr6_41859714     AAsi    T    A        0      0        2 
   6  chr6_41859714     AKia    T    A        0      0        2 
   6  chr6_41859714     AOna    T    A        0      0        2 
   6  chr6_41859714     ASom    T    A        0      0        2 
   6  chr6_41859714     HCab    T    A        1      2        2 
   6  chr6_41859714     HPrz    T    A        1      2        2 
   6  chr6_41859714     ZBoe    T    A        0      0        2 
   6  chr6_41859714     ZGre    T    A        0      0        2 
   6  chr6_41859714     ZHar    T    A        0      0        2 
   6  chr6_41859714   Sample    T    A        1      2        2 
   6  chr6_41905340     AAsi    C    A        0      0        2 
   6  chr6_41905340     AKia    C    A        0      0        2 
   6  chr6_41905340     AOna    C    A        0      0        2 
   6  chr6_41905340     ASom    C    A        0      0        2 
   6  chr6_41905340     HCab    C    A        0      0        2 
   6  chr6_41905340     HPrz    C    A        0      0        2 
   6  chr6_41905340     ZBoe    C    A      0.5      1        2 
   6  chr6_41905340     ZGre    C    A        0      0        2 
   6  chr6_41905340     ZHar    C    A        0      0        2 
   6  chr6_41905340   Sample    C    A        0      0        2 
   6  chr6_41979278     AAsi    G    C        0      0        2 
   6  chr6_41979278     AKia    G    C        0      0        2 
   6  chr6_41979278     AOna    G    C      0.5      1        2 
   6  chr6_41979278     ASom    G    C        0      0        2 
   6  chr6_41979278     HCab    G    C        0      0        2 
   6  chr6_41979278     HPrz    G    C        0      0        2 
   6  chr6_41979278     ZBoe    G    C        0      0        2 
   6  chr6_41979278     ZGre    G    C        0      0        2 
   6  chr6_41979278     ZHar    G    C        0      0        2 
   6  chr6_41979278   Sample    G    C        0      0        2 
   6  chr6_42009093     AAsi    T    A        0      0        2 
   6  chr6_42009093     AKia    T    A        0      0        2 
   6  chr6_42009093     AOna    T    A      0.5      1        2 
   6  chr6_42009093     ASom    T    A        0      0        2 
   6  chr6_42009093     HCab    T    A        0      0        2 
   6  chr6_42009093     HPrz    T    A        0      0        2 
   6  chr6_42009093     ZBoe    T    A        0      0        2 
   6  chr6_42009093     ZGre    T    A        0      0        2 
   6  chr6_42009093     ZHar    T    A        0      0        2 
   6  chr6_42009093   Sample    T    A        0      0        2 
   6  chr6_42040285     AAsi    A    C        0      0        2 
   6  chr6_42040285     AKia    A    C        0      0        2 
   6  chr6_42040285     AOna    A    C      0.5      1        2 
   6  chr6_42040285     ASom    A    C        0      0        2 
   6  chr6_42040285     HCab    A    C        0      0        2 
   6  chr6_42040285     HPrz    A    C        0      0        2 
   6  chr6_42040285     ZBoe    A    C        0      0        2 
   6  chr6_42040285     ZGre    A    C        0      0        2 
   6  chr6_42040285     ZHar    A    C        0      0        2 
   6  chr6_42040285   Sample    A    C        0      0        2 
   6  chr6_42041222     AAsi    A    T        0      0        2 
   6  chr6_42041222     AKia    A    T      0.5      1        2 
   6  chr6_42041222     AOna    A    T        0      0        2 
   6  chr6_42041222     ASom    A    T        0      0        2 
   6  chr6_42041222     HCab    A    T        0      0        2 
   6  chr6_42041222     HPrz    A    T        0      0        2 
   6  chr6_42041222     ZBoe    A    T        0      0        2 
   6  chr6_42041222     ZGre    A    T        0      0        2 
   6  chr6_42041222     ZHar    A    T        0      0        2 
   6  chr6_42041222   Sample    A    T        0      0        2 
   6  chr6_42101163     AAsi    C    A        0      0        2 
   6  chr6_42101163     AKia    C    A        0      0        2 
   6  chr6_42101163     AOna    C    A        0      0        2 
   6  chr6_42101163     ASom    C    A        0      0        2 
   6  chr6_42101163     HCab    C    A        1      2        2 
   6  chr6_42101163     HPrz    C    A        1      2        2 
   6  chr6_42101163     ZBoe    C    A        0      0        2 
   6  chr6_42101163     ZGre    C    A        0      0        2 
   6  chr6_42101163     ZHar    C    A        0      0        2 
   6  chr6_42101163   Sample    C    A        1      2        2 
   6  chr6_42101207     AAsi    T    G        0      0        2 
   6  chr6_42101207     AKia    T    G        0      0        2 
   6  chr6_42101207     AOna    T    G        0      0        2 
   6  chr6_42101207     ASom    T    G        0      0        2 
   6  chr6_42101207     HCab    T    G        0      0        2 
   6  chr6_42101207     HPrz    T    G        0      0        2 
   6  chr6_42101207     ZBoe    T    G        0      0        2 
   6  chr6_42101207     ZGre    T    G        0      0        2 
   6  chr6_42101207     ZHar    T    G        1      2        2 
   6  chr6_42101207   Sample    T    G        0      0        2 
   6  chr6_42102934     AAsi    C    A        0      0        2 
   6  chr6_42102934     AKia    C    A        0      0        2 
   6  chr6_42102934     AOna    C    A        0      0        2 
   6  chr6_42102934     ASom    C    A        0      0        2 
   6  chr6_42102934     HCab    C    A        0      0        2 
   6  chr6_42102934     HPrz    C    A        0      0        2 
   6  chr6_42102934     ZBoe    C    A      0.5      1        2 
   6  chr6_42102934     ZGre    C    A        0      0        2 
   6  chr6_42102934     ZHar    C    A        0      0        2 
   6  chr6_42102934   Sample    C    A        0      0        2 
   6  chr6_42103750     AAsi    T    A        0      0        2 
   6  chr6_42103750     AKia    T    A        0      0        2 
   6  chr6_42103750     AOna    T    A        0      0        2 
   6  chr6_42103750     ASom    T    A        0      0        2 
   6  chr6_42103750     HCab    T    A        1      2        2 
   6  chr6_42103750     HPrz    T    A        1      2        2 
   6  chr6_42103750     ZBoe    T    A        0      0        2 
   6  chr6_42103750     ZGre    T    A        0      0        2 
   6  chr6_42103750     ZHar    T    A        0      0        2 
   6  chr6_42103750   Sample    T    A        1      2        2 
   6  chr6_42111770     AAsi    C    G        0      0        2 
   6  chr6_42111770     AKia    C    G      0.5      1        2 
   6  chr6_42111770     AOna    C    G        0      0        2 
   6  chr6_42111770     ASom    C    G        0      0        2 
   6  chr6_42111770     HCab    C    G        0      0        2 
   6  chr6_42111770     HPrz    C    G        0      0        2 
   6  chr6_42111770     ZBoe    C    G        0      0        2 
   6  chr6_42111770     ZGre    C    G        0      0        2 
   6  chr6_42111770     ZHar    C    G        0      0        2 
   6  chr6_42111770   Sample    C    G        0      0        2 
   6  chr6_42123858     AAsi    T    G        0      0        2 
   6  chr6_42123858     AKia    T    G        0      0        2 
   6  chr6_42123858     AOna    T    G        0      0        2 
   6  chr6_42123858     ASom    T    G        0      0        2 
   6  chr6_42123858     HCab    T    G        0      0        2 
   6  chr6_42123858     HPrz    T    G        0      0        2 
   6  chr6_42123858     ZBoe    T    G        0      0        2 
   6  chr6_42123858     ZGre    T    G      0.5      1        2 
   6  chr6_42123858     ZHar    T    G        0      0        2 
   6  chr6_42123858   Sample    T    G        0      0        2 
   6  chr6_42127047     AAsi    G    C        0      0        2 
   6  chr6_42127047     AKia    G    C        0      0        2 
   6  chr6_42127047     AOna    G    C        0      0        2 
   6  chr6_42127047     ASom    G    C        0      0        2 
   6  chr6_42127047     HCab    G    C        0      0        2 
   6  chr6_42127047     HPrz    G    C      0.5      1        2 
   6  chr6_42127047     ZBoe    G    C        0      0        2 
   6  chr6_42127047     ZGre    G    C        0      0        2 
   6  chr6_42127047     ZHar    G    C        0      0        2 
   6  chr6_42127047   Sample    G    C        0      0        2 
   6  chr6_42143560     AAsi    A    T        0      0        2 
   6  chr6_42143560     AKia    A    T        0      0        2 
   6  chr6_42143560     AOna    A    T        0      0        2 
   6  chr6_42143560     ASom    A    T        0      0        2 
   6  chr6_42143560     HCab    A    T        0      0        2 
   6  chr6_42143560     HPrz    A    T        0      0        2 
   6  chr6_42143560     ZBoe    A    T      0.5      1        2 
   6  chr6_42143560     ZGre    A    T        0      0        2 
   6  chr6_42143560     ZHar    A    T        0      0        2 
   6  chr6_42143560   Sample    A    T        0      0        2 
   6  chr6_42177249     AAsi    G    C        0      0        2 
   6  chr6_42177249     AKia    G    C        0      0        2 
   6  chr6_42177249     AOna    G    C        0      0        2 
   6  chr6_42177249     ASom    G    C        0      0        2 
   6  chr6_42177249     HCab    G    C        0      0        2 
   6  chr6_42177249     HPrz    G    C        0      0        2 
   6  chr6_42177249     ZBoe    G    C        0      0        2 
   6  chr6_42177249     ZGre    G    C        1      2        2 
   6  chr6_42177249     ZHar    G    C        0      0        2 
   6  chr6_42177249   Sample    G    C        0      0        2 
   6  chr6_42182301     AAsi    A    T        0      0        2 
   6  chr6_42182301     AKia    A    T        0      0        2 
   6  chr6_42182301     AOna    A    T        0      0        2 
   6  chr6_42182301     ASom    A    T        0      0        2 
   6  chr6_42182301     HCab    A    T        1      2        2 
   6  chr6_42182301     HPrz    A    T        1      2        2 
   6  chr6_42182301     ZBoe    A    T        0      0        2 
   6  chr6_42182301     ZGre    A    T        0      0        2 
   6  chr6_42182301     ZHar    A    T        0      0        2 
   6  chr6_42182301   Sample    A    T        1      2        2 
   6  chr6_42186019     AAsi    T    G        0      0        2 
   6  chr6_42186019     AKia    T    G        0      0        2 
   6  chr6_42186019     AOna    T    G      0.5      1        2 
   6  chr6_42186019     ASom    T    G        0      0        2 
   6  chr6_42186019     HCab    T    G        0      0        2 
   6  chr6_42186019     HPrz    T    G        0      0        2 
   6  chr6_42186019     ZBoe    T    G        0      0        2 
   6  chr6_42186019     ZGre    T    G        0      0        2 
   6  chr6_42186019     ZHar    T    G        0      0        2 
   6  chr6_42186019   Sample    T    G        0      0        2 
   6  chr6_42192282     AAsi    G    T        0      0        2 
   6  chr6_42192282     AKia    G    T        0      0        2 
   6  chr6_42192282     AOna    G    T        0      0        2 
   6  chr6_42192282     ASom    G    T        0      0        2 
   6  chr6_42192282     HCab    G    T        1      2        2 
   6  chr6_42192282     HPrz    G    T        1      2        2 
   6  chr6_42192282     ZBoe    G    T        0      0        2 
   6  chr6_42192282     ZGre    G    T        0      0        2 
   6  chr6_42192282     ZHar    G    T        0      0        2 
   6  chr6_42192282   Sample    G    T        1      2        2 
   6  chr6_42261134     AAsi    A    T        0      0        2 
   6  chr6_42261134     AKia    A    T        0      0        2 
   6  chr6_42261134     AOna    A    T        0      0        2 
   6  chr6_42261134     ASom    A    T        0      0        2 
   6  chr6_42261134     HCab    A    T        1      2        2 
   6  chr6_42261134     HPrz    A    T        1      2        2 
   6  chr6_42261134     ZBoe    A    T        0      0        2 
   6  chr6_42261134     ZGre    A    T        0      0        2 
   6  chr6_42261134     ZHar    A    T        0      0        2 
   6  chr6_42261134   Sample    A    T        1      2        2 
   6  chr6_42295182     AAsi    C    A        0      0        2 
   6  chr6_42295182     AKia    C    A        0      0        2 
   6  chr6_42295182     AOna    C    A        0      0        2 
   6  chr6_42295182     ASom    C    A        0      0        2 
   6  chr6_42295182     HCab    C    A        0      0        2 
   6  chr6_42295182     HPrz    C    A      0.5      1        2 
   6  chr6_42295182     ZBoe    C    A        0      0        2 
   6  chr6_42295182     ZGre    C    A        0      0        2 
   6  chr6_42295182     ZHar    C    A        0      0        2 
   6  chr6_42295182   Sample    C    A        0      0        2 
   6  chr6_42315649     AAsi    C    A        0      0        2 
   6  chr6_42315649     AKia    C    A        0      0        2 
   6  chr6_42315649     AOna    C    A        0      0        2 
   6  chr6_42315649     ASom    C    A        0      0        2 
   6  chr6_42315649     HCab    C    A        0      0        2 
   6  chr6_42315649     HPrz    C    A        0      0        2 
   6  chr6_42315649     ZBoe    C    A        0      0        2 
   6  chr6_42315649     ZGre    C    A        0      0        2 
   6  chr6_42315649     ZHar    C    A      0.5      1        2 
   6  chr6_42315649   Sample    C    A        0      0        2 
   6  chr6_42333289     AAsi    C    G        0      0        2 
   6  chr6_42333289     AKia    C    G        0      0        2 
   6  chr6_42333289     AOna    C    G        0      0        2 
   6  chr6_42333289     ASom    C    G        0      0        2 
   6  chr6_42333289     HCab    C    G        1      2        2 
   6  chr6_42333289     HPrz    C    G      0.5      1        2 
   6  chr6_42333289     ZBoe    C    G        0      0        2 
   6  chr6_42333289     ZGre    C    G        0      0        2 
   6  chr6_42333289     ZHar    C    G        0      0        2 
   6  chr6_42333289   Sample    C    G        1      2        2 
   6  chr6_42337062     AAsi    A    T        0      0        2 
   6  chr6_42337062     AKia    A    T        0      0        2 
   6  chr6_42337062     AOna    A    T        0      0        2 
   6  chr6_42337062     ASom    A    T        0      0        2 
   6  chr6_42337062     HCab    A    T        0      0        2 
   6  chr6_42337062     HPrz    A    T        0      0        2 
   6  chr6_42337062     ZBoe    A    T        0      0        2 
   6  chr6_42337062     ZGre    A    T        0      0        2 
   6  chr6_42337062     ZHar    A    T      0.5      1        2 
   6  chr6_42337062   Sample    A    T        0      0        2 
   6  chr6_42338727     AAsi    G    C        0      0        2 
   6  chr6_42338727     AKia    G    C        0      0        2 
   6  chr6_42338727     AOna    G    C        0      0        2 
   6  chr6_42338727     ASom    G    C        0      0        2 
   6  chr6_42338727     HCab    G    C        1      2        2 
   6  chr6_42338727     HPrz    G    C        1      2        2 
   6  chr6_42338727     ZBoe    G    C        0      0        2 
   6  chr6_42338727     ZGre    G    C        0      0        2 
   6  chr6_42338727     ZHar    G    C        0      0        2 
   6  chr6_42338727   Sample    G    C        1      2        2 
   6  chr6_42341247     AAsi    G    T        0      0        2 
   6  chr6_42341247     AKia    G    T        0      0        2 
   6  chr6_42341247     AOna    G    T        0      0        2 
   6  chr6_42341247     ASom    G    T        0      0        2 
   6  chr6_42341247     HCab    G    T        0      0        2 
   6  chr6_42341247     HPrz    G    T        0      0        2 
   6  chr6_42341247     ZBoe    G    T        0      0        2 
   6  chr6_42341247     ZGre    G    T        0      0        2 
   6  chr6_42341247     ZHar    G    T      0.5      1        2 
   6  chr6_42341247   Sample    G    T        0      0        2 
   6  chr6_42346943     AAsi    G    T        0      0        2 
   6  chr6_42346943     AKia    G    T        0      0        2 
   6  chr6_42346943     AOna    G    T        0      0        2 
   6  chr6_42346943     ASom    G    T        0      0        2 
   6  chr6_42346943     HCab    G    T        1      2        2 
   6  chr6_42346943     HPrz    G    T        1      2        2 
   6  chr6_42346943     ZBoe    G    T        0      0        2 
   6  chr6_42346943     ZGre    G    T        0      0        2 
   6  chr6_42346943     ZHar    G    T        0      0        2 
   6  chr6_42346943   Sample    G    T        1      2        2 
   6  chr6_42350551     AAsi    A    C        0      0        2 
   6  chr6_42350551     AKia    A    C        0      0        2 
   6  chr6_42350551     AOna    A    C        0      0        2 
   6  chr6_42350551     ASom    A    C        0      0        2 
   6  chr6_42350551     HCab    A    C        0      0        2 
   6  chr6_42350551     HPrz    A    C        0      0        2 
   6  chr6_42350551     ZBoe    A    C        1      2        2 
   6  chr6_42350551     ZGre    A    C        0      0        2 
   6  chr6_42350551     ZHar    A    C        0      0        2 
   6  chr6_42350551   Sample    A    C        0      0        2 
   6  chr6_42356620     AAsi    G    C        0      0        2 
   6  chr6_42356620     AKia    G    C        0      0        2 
   6  chr6_42356620     AOna    G    C        0      0        2 
   6  chr6_42356620     ASom    G    C        0      0        2 
   6  chr6_42356620     HCab    G    C        0      0        2 
   6  chr6_42356620     HPrz    G    C        0      0        2 
   6  chr6_42356620     ZBoe    G    C        0      0        2 
   6  chr6_42356620     ZGre    G    C      0.5      1        2 
   6  chr6_42356620     ZHar    G    C        0      0        2 
   6  chr6_42356620   Sample    G    C        0      0        2 
   6  chr6_42358777     AAsi    C    A        0      0        2 
   6  chr6_42358777     AKia    C    A        0      0        2 
   6  chr6_42358777     AOna    C    A        0      0        2 
   6  chr6_42358777     ASom    C    A        0      0        2 
   6  chr6_42358777     HCab    C    A        0      0        2 
   6  chr6_42358777     HPrz    C    A        0      0        2 
   6  chr6_42358777     ZBoe    C    A      0.5      1        2 
   6  chr6_42358777     ZGre    C    A        0      0        2 
   6  chr6_42358777     ZHar    C    A        0      0        2 
   6  chr6_42358777   Sample    C    A        0      0        2 
   6  chr6_42367735     AAsi    G    T        0      0        2 
   6  chr6_42367735     AKia    G    T        0      0        2 
   6  chr6_42367735     AOna    G    T        0      0        2 
   6  chr6_42367735     ASom    G    T        0      0        2 
   6  chr6_42367735     HCab    G    T        0      0        2 
   6  chr6_42367735     HPrz    G    T        0      0        2 
   6  chr6_42367735     ZBoe    G    T        0      0        2 
   6  chr6_42367735     ZGre    G    T        0      0        2 
   6  chr6_42367735     ZHar    G    T      0.5      1        2 
   6  chr6_42367735   Sample    G    T        0      0        2 
   6  chr6_42392417     AAsi    T    G        0      0        2 
   6  chr6_42392417     AKia    T    G        0      0        2 
   6  chr6_42392417     AOna    T    G        0      0        2 
   6  chr6_42392417     ASom    T    G        0      0        2 
   6  chr6_42392417     HCab    T    G        0      0        2 
   6  chr6_42392417     HPrz    T    G        0      0        2 
   6  chr6_42392417     ZBoe    T    G        0      0        2 
   6  chr6_42392417     ZGre    T    G      0.5      1        2 
   6  chr6_42392417     ZHar    T    G        0      0        2 
   6  chr6_42392417   Sample    T    G        0      0        2 
   6  chr6_42402935     AAsi    G    T        1      2        2 
   6  chr6_42402935     AKia    G    T        0      0        2 
   6  chr6_42402935     AOna    G    T        0      0        2 
   6  chr6_42402935     ASom    G    T        1      2        2 
   6  chr6_42402935     HCab    G    T        0      0        2 
   6  chr6_42402935     HPrz    G    T        0      0        2 
   6  chr6_42402935     ZBoe    G    T        0      0        2 
   6  chr6_42402935     ZGre    G    T        0      0        2 
   6  chr6_42402935     ZHar    G    T        0      0        2 
   6  chr6_42402935   Sample    G    T        0      0        2 
   6  chr6_42421264     AAsi    T    G      0.5      1        2 
   6  chr6_42421264     AKia    T    G        0      0        2 
   6  chr6_42421264     AOna    T    G        0      0        2 
   6  chr6_42421264     ASom    T    G        0      0        2 
   6  chr6_42421264     HCab    T    G        0      0        2 
   6  chr6_42421264     HPrz    T    G        0      0        2 
   6  chr6_42421264     ZBoe    T    G        0      0        2 
   6  chr6_42421264     ZGre    T    G        0      0        2 
   6  chr6_42421264     ZHar    T    G        0      0        2 
   6  chr6_42421264   Sample    T    G        0      0        2 
   6  chr6_42423340     AAsi    T    G        0      0        2 
   6  chr6_42423340     AKia    T    G        0      0        2 
   6  chr6_42423340     AOna    T    G        0      0        2 
   6  chr6_42423340     ASom    T    G        0      0        2 
   6  chr6_42423340     HCab    T    G        1      2        2 
   6  chr6_42423340     HPrz    T    G        1      2        2 
   6  chr6_42423340     ZBoe    T    G        0      0        2 
   6  chr6_42423340     ZGre    T    G        0      0        2 
   6  chr6_42423340     ZHar    T    G        0      0        2 
   6  chr6_42423340   Sample    T    G        1      2        2 
   6  chr6_42433150     AAsi    A    T      0.5      1        2 
   6  chr6_42433150     AKia    A    T        0      0        2 
   6  chr6_42433150     AOna    A    T        0      0        2 
   6  chr6_42433150     ASom    A    T        0      0        2 
   6  chr6_42433150     HCab    A    T        0      0        2 
   6  chr6_42433150     HPrz    A    T        0      0        2 
   6  chr6_42433150     ZBoe    A    T        0      0        2 
   6  chr6_42433150     ZGre    A    T        0      0        2 
   6  chr6_42433150     ZHar    A    T        0      0        2 
   6  chr6_42433150   Sample    A    T        0      0        2 
   6  chr6_42442078     AAsi    T    A        0      0        2 
   6  chr6_42442078     AKia    T    A        0      0        2 
   6  chr6_42442078     AOna    T    A        0      0        2 
   6  chr6_42442078     ASom    T    A        0      0        2 
   6  chr6_42442078     HCab    T    A        0      0        2 
   6  chr6_42442078     HPrz    T    A        0      0        2 
   6  chr6_42442078     ZBoe    T    A        0      0        2 
   6  chr6_42442078     ZGre    T    A        0      0        2 
   6  chr6_42442078     ZHar    T    A        1      2        2 
   6  chr6_42442078   Sample    T    A        0      0        2 
   6  chr6_42460471     AAsi    C    A        0      0        2 
   6  chr6_42460471     AKia    C    A        0      0        2 
   6  chr6_42460471     AOna    C    A        0      0        2 
   6  chr6_42460471     ASom    C    A        0      0        2 
   6  chr6_42460471     HCab    C    A        0      0        2 
   6  chr6_42460471     HPrz    C    A      0.5      1        2 
   6  chr6_42460471     ZBoe    C    A        0      0        2 
   6  chr6_42460471     ZGre    C    A        0      0        2 
   6  chr6_42460471     ZHar    C    A        0      0        2 
   6  chr6_42460471   Sample    C    A        1      2        2 
   6  chr6_42489569     AAsi    A    C        0      0        2 
   6  chr6_42489569     AKia    A    C        0      0        2 
   6  chr6_42489569     AOna    A    C        0      0        2 
   6  chr6_42489569     ASom    A    C        0      0        2 
   6  chr6_42489569     HCab    A    C        1      2        2 
   6  chr6_42489569     HPrz    A    C        1      2        2 
   6  chr6_42489569     ZBoe    A    C        0      0        2 
   6  chr6_42489569     ZGre    A    C        0      0        2 
   6  chr6_42489569     ZHar    A    C        0      0        2 
   6  chr6_42489569   Sample    A    C        1      2        2 
   6  chr6_42505995     AAsi    A    T      0.5      1        2 
   6  chr6_42505995     AKia    A    T        0      0        2 
   6  chr6_42505995     AOna    A    T        0      0        2 
   6  chr6_42505995     ASom    A    T        0      0        2 
   6  chr6_42505995     HCab    A    T        0      0        2 
   6  chr6_42505995     HPrz    A    T        0      0        2 
   6  chr6_42505995     ZBoe    A    T        0      0        2 
   6  chr6_42505995     ZGre    A    T        0      0        2 
   6  chr6_42505995     ZHar    A    T        0      0        2 
   6  chr6_42505995   Sample    A    T        0      0        2 
   6  chr6_42525347     AAsi    C    G        0      0        2 
   6  chr6_42525347     AKia    C    G        0      0        2 
   6  chr6_42525347     AOna    C    G        0      0        2 
   6  chr6_42525347     ASom    C    G        0      0        2 
   6  chr6_42525347     HCab    C    G        1      2        2 
   6  chr6_42525347     HPrz    C    G        1      2        2 
   6  chr6_42525347     ZBoe    C    G        0      0        2 
   6  chr6_42525347     ZGre    C    G        0      0        2 
   6  chr6_42525347     ZHar    C    G        0      0        2 
   6  chr6_42525347   Sample    C    G        1      2        2 
   6  chr6_42553755     AAsi    A    C        0      0        2 
   6  chr6_42553755     AKia    A    C        0      0        2 
   6  chr6_42553755     AOna    A    C        0      0        2 
   6  chr6_42553755     ASom    A    C        0      0        2 
   6  chr6_42553755     HCab    A    C        0      0        2 
   6  chr6_42553755     HPrz    A    C        0      0        2 
   6  chr6_42553755     ZBoe    A    C        0      0        2 
   6  chr6_42553755     ZGre    A    C        0      0        2 
   6  chr6_42553755     ZHar    A    C        1      2        2 
   6  chr6_42553755   Sample    A    C        0      0        2 
   6  chr6_42564755     AAsi    T    G        0      0        2 
   6  chr6_42564755     AKia    T    G      0.5      1        2 
   6  chr6_42564755     AOna    T    G        0      0        2 
   6  chr6_42564755     ASom    T    G        0      0        2 
   6  chr6_42564755     HCab    T    G        0      0        2 
   6  chr6_42564755     HPrz    T    G        0      0        2 
   6  chr6_42564755     ZBoe    T    G        0      0        2 
   6  chr6_42564755     ZGre    T    G        0      0        2 
   6  chr6_42564755     ZHar    T    G        0      0        2 
   6  chr6_42564755   Sample    T    G        0      0        2 
   6  chr6_42573595     AAsi    C    G        0      0        2 
   6  chr6_42573595     AKia    C    G        0      0        2 
   6  chr6_42573595     AOna    C    G        0      0        2 
   6  chr6_42573595     ASom    C    G        0      0        2 
   6  chr6_42573595     HCab    C    G        1      2        2 
   6  chr6_42573595     HPrz    C    G        1      2        2 
   6  chr6_42573595     ZBoe    C    G        0      0        2 
   6  chr6_42573595     ZGre    C    G        0      0        2 
   6  chr6_42573595     ZHar    C    G        0      0        2 
   6  chr6_42573595   Sample    C    G        1      2        2 
   6  chr6_42603089     AAsi    G    T        0      0        2 
   6  chr6_42603089     AKia    G    T        0      0        2 
   6  chr6_42603089     AOna    G    T        0      0        2 
   6  chr6_42603089     ASom    G    T        0      0        2 
   6  chr6_42603089     HCab    G    T        0      0        2 
   6  chr6_42603089     HPrz    G    T        0      0        2 
   6  chr6_42603089     ZBoe    G    T        0      0        2 
   6  chr6_42603089     ZGre    G    T      0.5      1        2 
   6  chr6_42603089     ZHar    G    T        0      0        2 
   6  chr6_42603089   Sample    G    T        0      0        2 
   6  chr6_42629406     AAsi    T    G        1      2        2 
   6  chr6_42629406     AKia    T    G        0      0        2 
   6  chr6_42629406     AOna    T    G        0      0        2 
   6  chr6_42629406     ASom    T    G        0      0        2 
   6  chr6_42629406     HCab    T    G        0      0        2 
   6  chr6_42629406     HPrz    T    G        0      0        2 
   6  chr6_42629406     ZBoe    T    G        0      0        2 
   6  chr6_42629406     ZGre    T    G        0      0        2 
   6  chr6_42629406     ZHar    T    G        0      0        2 
   6  chr6_42629406   Sample    T    G        0      0        2 
   6  chr6_42639553     AAsi    A    C        0      0        2 
   6  chr6_42639553     AKia    A    C        0      0        2 
   6  chr6_42639553     AOna    A    C        0      0        2 
   6  chr6_42639553     ASom    A    C        0      0        2 
   6  chr6_42639553     HCab    A    C        1      2        2 
   6  chr6_42639553     HPrz    A    C        1      2        2 
   6  chr6_42639553     ZBoe    A    C        0      0        2 
   6  chr6_42639553     ZGre    A    C        0      0        2 
   6  chr6_42639553     ZHar    A    C        0      0        2 
   6  chr6_42639553   Sample    A    C        1      2        2 
   6  chr6_42640043     AAsi    G    C        0      0        2 
   6  chr6_42640043     AKia    G    C      0.5      1        2 
   6  chr6_42640043     AOna    G    C      0.5      1        2 
   6  chr6_42640043     ASom    G    C        0      0        2 
   6  chr6_42640043     HCab    G    C        0      0        2 
   6  chr6_42640043     HPrz    G    C        0      0        2 
   6  chr6_42640043     ZBoe    G    C        0      0        2 
   6  chr6_42640043     ZGre    G    C        0      0        2 
   6  chr6_42640043     ZHar    G    C        0      0        2 
   6  chr6_42640043   Sample    G    C        0      0        2 
   6  chr6_42649225     AAsi    C    G        0      0        2 
   6  chr6_42649225     AKia    C    G        0      0        2 
   6  chr6_42649225     AOna    C    G      0.5      1        2 
   6  chr6_42649225     ASom    C    G        0      0        2 
   6  chr6_42649225     HCab    C    G        0      0        2 
   6  chr6_42649225     HPrz    C    G        0      0        2 
   6  chr6_42649225     ZBoe    C    G        0      0        2 
   6  chr6_42649225     ZGre    C    G        0      0        2 
   6  chr6_42649225     ZHar    C    G        0      0        2 
   6  chr6_42649225   Sample    C    G        0      0        2 
   6  chr6_42670118     AAsi    C    G        0      0        2 
   6  chr6_42670118     AKia    C    G        0      0        2 
   6  chr6_42670118     AOna    C    G        0      0        2 
   6  chr6_42670118     ASom    C    G        0      0        2 
   6  chr6_42670118     HCab    C    G        0      0        2 
   6  chr6_42670118     HPrz    C    G        0      0        2 
   6  chr6_42670118     ZBoe    C    G        0      0        2 
   6  chr6_42670118     ZGre    C    G      0.5      1        2 
   6  chr6_42670118     ZHar    C    G        0      0        2 
   6  chr6_42670118   Sample    C    G        0      0        2 
   6  chr6_42670820     AAsi    C    G        0      0        2 
   6  chr6_42670820     AKia    C    G        0      0        2 
   6  chr6_42670820     AOna    C    G        0      0        2 
   6  chr6_42670820     ASom    C    G        0      0        2 
   6  chr6_42670820     HCab    C    G        0      0        2 
   6  chr6_42670820     HPrz    C    G        0      0        2 
   6  chr6_42670820     ZBoe    C    G      0.5      1        2 
   6  chr6_42670820     ZGre    C    G        0      0        2 
   6  chr6_42670820     ZHar    C    G        0      0        2 
   6  chr6_42670820   Sample    C    G        0      0        2 
   6  chr6_42672311     AAsi    A    C        0      0        2 
   6  chr6_42672311     AKia    A    C        0      0        2 
   6  chr6_42672311     AOna    A    C        0      0        2 
   6  chr6_42672311     ASom    A    C        0      0        2 
   6  chr6_42672311     HCab    A    C        1      2        2 
   6  chr6_42672311     HPrz    A    C        1      2        2 
   6  chr6_42672311     ZBoe    A    C        0      0        2 
   6  chr6_42672311     ZGre    A    C        0      0        2 
   6  chr6_42672311     ZHar    A    C        0      0        2 
   6  chr6_42672311   Sample    A    C        1      2        2 
   6  chr6_42699276     AAsi    G    C        0      0        2 
   6  chr6_42699276     AKia    G    C        0      0        2 
   6  chr6_42699276     AOna    G    C        0      0        2 
   6  chr6_42699276     ASom    G    C        1      2        2 
   6  chr6_42699276     HCab    G    C        0      0        2 
   6  chr6_42699276     HPrz    G    C        0      0        2 
   6  chr6_42699276     ZBoe    G    C        0      0        2 
   6  chr6_42699276     ZGre    G    C        0      0        2 
   6  chr6_42699276     ZHar    G    C        0      0        2 
   6  chr6_42699276   Sample    G    C        0      0        2 
   6  chr6_42705449     AAsi    T    G        0      0        2 
   6  chr6_42705449     AKia    T    G        1      2        2 
   6  chr6_42705449     AOna    T    G        0      0        2 
   6  chr6_42705449     ASom    T    G        0      0        2 
   6  chr6_42705449     HCab    T    G        0      0        2 
   6  chr6_42705449     HPrz    T    G        0      0        2 
   6  chr6_42705449     ZBoe    T    G        0      0        2 
   6  chr6_42705449     ZGre    T    G        0      0        2 
   6  chr6_42705449     ZHar    T    G        0      0        2 
   6  chr6_42705449   Sample    T    G        0      0        2 
   6  chr6_42729312     AAsi    T    G        0      0        2 
   6  chr6_42729312     AKia    T    G        0      0        2 
   6  chr6_42729312     AOna    T    G        0      0        2 
   6  chr6_42729312     ASom    T    G        0      0        2 
   6  chr6_42729312     HCab    T    G        1      2        2 
   6  chr6_42729312     HPrz    T    G        1      2        2 
   6  chr6_42729312     ZBoe    T    G        0      0        2 
   6  chr6_42729312     ZGre    T    G        0      0        2 
   6  chr6_42729312     ZHar    T    G        0      0        2 
   6  chr6_42729312   Sample    T    G        1      2        2 
   6  chr6_42741799     AAsi    C    G        0      0        2 
   6  chr6_42741799     AKia    C    G        0      0        2 
   6  chr6_42741799     AOna    C    G        0      0        2 
   6  chr6_42741799     ASom    C    G        0      0        2 
   6  chr6_42741799     HCab    C    G        0      0        2 
   6  chr6_42741799     HPrz    C    G        0      0        2 
   6  chr6_42741799     ZBoe    C    G        0      0        2 
   6  chr6_42741799     ZGre    C    G        0      0        2 
   6  chr6_42741799     ZHar    C    G        1      2        2 
   6  chr6_42741799   Sample    C    G        0      0        2 
   6  chr6_42771052     AAsi    T    G        0      0        2 
   6  chr6_42771052     AKia    T    G        0      0        2 
   6  chr6_42771052     AOna    T    G      0.5      1        2 
   6  chr6_42771052     ASom    T    G        0      0        2 
   6  chr6_42771052     HCab    T    G        0      0        2 
   6  chr6_42771052     HPrz    T    G        0      0        2 
   6  chr6_42771052     ZBoe    T    G        0      0        2 
   6  chr6_42771052     ZGre    T    G        0      0        2 
   6  chr6_42771052     ZHar    T    G        0      0        2 
   6  chr6_42771052   Sample    T    G        0      0        2 
   6  chr6_42788693     AAsi    A    C        0      0        2 
   6  chr6_42788693     AKia    A    C        0      0        2 
   6  chr6_42788693     AOna    A    C        0      0        2 
   6  chr6_42788693     ASom    A    C        0      0        2 
   6  chr6_42788693     HCab    A    C        1      2        2 
   6  chr6_42788693     HPrz    A    C        1      2        2 
   6  chr6_42788693     ZBoe    A    C        0      0        2 
   6  chr6_42788693     ZGre    A    C        0      0        2 
   6  chr6_42788693     ZHar    A    C        0      0        2 
   6  chr6_42788693   Sample    A    C        1      2        2 
   6  chr6_42799613     AAsi    C    A        0      0        2 
   6  chr6_42799613     AKia    C    A        0      0        2 
   6  chr6_42799613     AOna    C    A        0      0        2 
   6  chr6_42799613     ASom    C    A        0      0        2 
   6  chr6_42799613     HCab    C    A        1      2        2 
   6  chr6_42799613     HPrz    C    A        1      2        2 
   6  chr6_42799613     ZBoe    C    A        0      0        2 
   6  chr6_42799613     ZGre    C    A        0      0        2 
   6  chr6_42799613     ZHar    C    A        0      0        2 
   6  chr6_42799613   Sample    C    A        1      2        2 
   6  chr6_42811422     AAsi    G    C        0      0        2 
   6  chr6_42811422     AKia    G    C        0      0        2 
   6  chr6_42811422     AOna    G    C        0      0        2 
   6  chr6_42811422     ASom    G    C        0      0        2 
   6  chr6_42811422     HCab    G    C        1      2        2 
   6  chr6_42811422     HPrz    G    C        1      2        2 
   6  chr6_42811422     ZBoe    G    C        0      0        2 
   6  chr6_42811422     ZGre    G    C        0      0        2 
   6  chr6_42811422     ZHar    G    C        0      0        2 
   6  chr6_42811422   Sample    G    C        1      2        2 
   6  chr6_42811688     AAsi    G    C        0      0        2 
   6  chr6_42811688     AKia    G    C        1      2        2 
   6  chr6_42811688     AOna    G    C      0.5      1        2 
   6  chr6_42811688     ASom    G    C        0      0        2 
   6  chr6_42811688     HCab    G    C        0      0        2 
   6  chr6_42811688     HPrz    G    C        0      0        2 
   6  chr6_42811688     ZBoe    G    C        0      0        2 
   6  chr6_42811688     ZGre    G    C        0      0        2 
   6  chr6_42811688     ZHar    G    C        0      0        2 
   6  chr6_42811688   Sample    G    C        0      0        2 
   6  chr6_42820313     AAsi    T    A        0      0        2 
   6  chr6_42820313     AKia    T    A        0      0        2 
   6  chr6_42820313     AOna    T    A        0      0        2 
   6  chr6_42820313     ASom    T    A        0      0        2 
   6  chr6_42820313     HCab    T    A        0      0        2 
   6  chr6_42820313     HPrz    T    A        0      0        2 
   6  chr6_42820313     ZBoe    T    A        0      0        2 
   6  chr6_42820313     ZGre    T    A        1      2        2 
   6  chr6_42820313     ZHar    T    A        0      0        2 
   6  chr6_42820313   Sample    T    A        0      0        2 
   6  chr6_42821560     AAsi    T    G        0      0        2 
   6  chr6_42821560     AKia    T    G      0.5      1        2 
   6  chr6_42821560     AOna    T    G        0      0        2 
   6  chr6_42821560     ASom    T    G        0      0        2 
   6  chr6_42821560     HCab    T    G        0      0        2 
   6  chr6_42821560     HPrz    T    G        0      0        2 
   6  chr6_42821560     ZBoe    T    G        0      0        2 
   6  chr6_42821560     ZGre    T    G        0      0        2 
   6  chr6_42821560     ZHar    T    G        0      0        2 
   6  chr6_42821560   Sample    T    G        0      0        2 
   6  chr6_42847921     AAsi    C    A        0      0        2 
   6  chr6_42847921     AKia    C    A        0      0        2 
   6  chr6_42847921     AOna    C    A        0      0        2 
   6  chr6_42847921     ASom    C    A        0      0        2 
   6  chr6_42847921     HCab    C    A        0      0        2 
   6  chr6_42847921     HPrz    C    A      0.5      1        2 
   6  chr6_42847921     ZBoe    C    A        0      0        2 
   6  chr6_42847921     ZGre    C    A        0      0        2 
   6  chr6_42847921     ZHar    C    A        0      0        2 
   6  chr6_42847921   Sample    C    A        0      0        2 
   6  chr6_42863131     AAsi    A    C        0      0        2 
   6  chr6_42863131     AKia    A    C        0      0        2 
   6  chr6_42863131     AOna    A    C        0      0        2 
   6  chr6_42863131     ASom    A    C        0      0        2 
   6  chr6_42863131     HCab    A    C        0      0        2 
   6  chr6_42863131     HPrz    A    C        0      0        2 
   6  chr6_42863131     ZBoe    A    C        0      0        2 
   6  chr6_42863131     ZGre    A    C        1      2        2 
   6  chr6_42863131     ZHar    A    C        0      0        2 
   6  chr6_42863131   Sample    A    C        0      0        2 
   6  chr6_42892442     AAsi    T    G        0      0        2 
   6  chr6_42892442     AKia    T    G        0      0        2 
   6  chr6_42892442     AOna    T    G        0      0        2 
   6  chr6_42892442     ASom    T    G        0      0        2 
   6  chr6_42892442     HCab    T    G        1      2        2 
   6  chr6_42892442     HPrz    T    G        1      2        2 
   6  chr6_42892442     ZBoe    T    G        0      0        2 
   6  chr6_42892442     ZGre    T    G        0      0        2 
   6  chr6_42892442     ZHar    T    G        0      0        2 
   6  chr6_42892442   Sample    T    G        1      2        2 
   6  chr6_42927024     AAsi    G    T        0      0        2 
   6  chr6_42927024     AKia    G    T        0      0        2 
   6  chr6_42927024     AOna    G    T        0      0        2 
   6  chr6_42927024     ASom    G    T        0      0        2 
   6  chr6_42927024     HCab    G    T        0      0        2 
   6  chr6_42927024     HPrz    G    T        0      0        2 
   6  chr6_42927024     ZBoe    G    T      0.5      1        2 
   6  chr6_42927024     ZGre    G    T        0      0        2 
   6  chr6_42927024     ZHar    G    T        0      0        2 
   6  chr6_42927024   Sample    G    T        0      0        2 
   6  chr6_42936753     AAsi    C    A        1      2        2 
   6  chr6_42936753     AKia    C    A        0      0        2 
   6  chr6_42936753     AOna    C    A        0      0        2 
   6  chr6_42936753     ASom    C    A        1      2        2 
   6  chr6_42936753     HCab    C    A        0      0        2 
   6  chr6_42936753     HPrz    C    A        0      0        2 
   6  chr6_42936753     ZBoe    C    A        1      2        2 
   6  chr6_42936753     ZGre    C    A        1      2        2 
   6  chr6_42936753     ZHar    C    A        1      2        2 
   6  chr6_42936753   Sample    C    A        0      0        2 
   6  chr6_42940767     AAsi    C    A        0      0        2 
   6  chr6_42940767     AKia    C    A        0      0        2 
   6  chr6_42940767     AOna    C    A        0      0        2 
   6  chr6_42940767     ASom    C    A        0      0        2 
   6  chr6_42940767     HCab    C    A        1      2        2 
   6  chr6_42940767     HPrz    C    A        1      2        2 
   6  chr6_42940767     ZBoe    C    A        0      0        2 
   6  chr6_42940767     ZGre    C    A        0      0        2 
   6  chr6_42940767     ZHar    C    A        0      0        2 
   6  chr6_42940767   Sample    C    A        1      2        2 
   6  chr6_42969056     AAsi    C    A        0      0        2 
   6  chr6_42969056     AKia    C    A        0      0        2 
   6  chr6_42969056     AOna    C    A        0      0        2 
   6  chr6_42969056     ASom    C    A        0      0        2 
   6  chr6_42969056     HCab    C    A        0      0        2 
   6  chr6_42969056     HPrz    C    A        0      0        2 
   6  chr6_42969056     ZBoe    C    A      0.5      1        2 
   6  chr6_42969056     ZGre    C    A        0      0        2 
   6  chr6_42969056     ZHar    C    A        0      0        2 
   6  chr6_42969056   Sample    C    A        0      0        2 
   6  chr6_42975596     AAsi    A    C        0      0        2 
   6  chr6_42975596     AKia    A    C        0      0        2 
   6  chr6_42975596     AOna    A    C        0      0        2 
   6  chr6_42975596     ASom    A    C        0      0        2 
   6  chr6_42975596     HCab    A    C        0      0        2 
   6  chr6_42975596     HPrz    A    C        0      0        2 
   6  chr6_42975596     ZBoe    A    C        0      0        2 
   6  chr6_42975596     ZGre    A    C        0      0        2 
   6  chr6_42975596     ZHar    A    C        1      2        2 
   6  chr6_42975596   Sample    A    C        0      0        2 
   6  chr6_42975947     AAsi    C    G        1      2        2 
   6  chr6_42975947     AKia    C    G        0      0        2 
   6  chr6_42975947     AOna    C    G        0      0        2 
   6  chr6_42975947     ASom    C    G        1      2        2 
   6  chr6_42975947     HCab    C    G        0      0        2 
   6  chr6_42975947     HPrz    C    G        0      0        2 
   6  chr6_42975947     ZBoe    C    G        0      0        2 
   6  chr6_42975947     ZGre    C    G        0      0        2 
   6  chr6_42975947     ZHar    C    G        0      0        2 
   6  chr6_42975947   Sample    C    G        0      0        2 
   6  chr6_42977033     AAsi    G    C        0      0        2 
   6  chr6_42977033     AKia    G    C        0      0        2 
   6  chr6_42977033     AOna    G    C        0      0        2 
   6  chr6_42977033     ASom    G    C        0      0        2 
   6  chr6_42977033     HCab    G    C        1      2        2 
   6  chr6_42977033     HPrz    G    C        1      2        2 
   6  chr6_42977033     ZBoe    G    C        0      0        2 
   6  chr6_42977033     ZGre    G    C        0      0        2 
   6  chr6_42977033     ZHar    G    C        0      0        2 
   6  chr6_42977033   Sample    G    C        1      2        2 
   6  chr6_42992972     AAsi    T    G        0      0        2 
   6  chr6_42992972     AKia    T    G        0      0        2 
   6  chr6_42992972     AOna    T    G        0      0        2 
   6  chr6_42992972     ASom    T    G        0      0        2 
   6  chr6_42992972     HCab    T    G        0      0        2 
   6  chr6_42992972     HPrz    T    G        0      0        2 
   6  chr6_42992972     ZBoe    T    G      0.5      1        2 
   6  chr6_42992972     ZGre    T    G        0      0        2 
   6  chr6_42992972     ZHar    T    G        0      0        2 
   6  chr6_42992972   Sample    T    G        0      0        2 
   6  chr6_43000315     AAsi    T    A        0      0        2 
   6  chr6_43000315     AKia    T    A        0      0        2 
   6  chr6_43000315     AOna    T    A        0      0        2 
   6  chr6_43000315     ASom    T    A        0      0        2 
   6  chr6_43000315     HCab    T    A        1      2        2 
   6  chr6_43000315     HPrz    T    A        1      2        2 
   6  chr6_43000315     ZBoe    T    A        0      0        2 
   6  chr6_43000315     ZGre    T    A        0      0        2 
   6  chr6_43000315     ZHar    T    A        0      0        2 
   6  chr6_43000315   Sample    T    A        1      2        2 
   6  chr6_43019610     AAsi    T    G        0      0        2 
   6  chr6_43019610     AKia    T    G        0      0        2 
   6  chr6_43019610     AOna    T    G        0      0        2 
   6  chr6_43019610     ASom    T    G        0      0        2 
   6  chr6_43019610     HCab    T    G        0      0        2 
   6  chr6_43019610     HPrz    T    G        0      0        2 
   6  chr6_43019610     ZBoe    T    G      0.5      1        2 
   6  chr6_43019610     ZGre    T    G        0      0        2 
   6  chr6_43019610     ZHar    T    G        0      0        2 
   6  chr6_43019610   Sample    T    G        0      0        2 
   6  chr6_43061946     AAsi    A    C        0      0        2 
   6  chr6_43061946     AKia    A    C        0      0        2 
   6  chr6_43061946     AOna    A    C        1      2        2 
   6  chr6_43061946     ASom    A    C        0      0        2 
   6  chr6_43061946     HCab    A    C        0      0        2 
   6  chr6_43061946     HPrz    A    C        0      0        2 
   6  chr6_43061946     ZBoe    A    C        0      0        2 
   6  chr6_43061946     ZGre    A    C        0      0        2 
   6  chr6_43061946     ZHar    A    C        0      0        2 
   6  chr6_43061946   Sample    A    C        0      0        2 
   6  chr6_43090003     AAsi    T    G        0      0        2 
   6  chr6_43090003     AKia    T    G        0      0        2 
   6  chr6_43090003     AOna    T    G        0      0        2 
   6  chr6_43090003     ASom    T    G        0      0        2 
   6  chr6_43090003     HCab    T    G        1      2        2 
   6  chr6_43090003     HPrz    T    G        1      2        2 
   6  chr6_43090003     ZBoe    T    G        0      0        2 
   6  chr6_43090003     ZGre    T    G        0      0        2 
   6  chr6_43090003     ZHar    T    G        0      0        2 
   6  chr6_43090003   Sample    T    G        1      2        2 
   6  chr6_43120168     AAsi    C    G        0      0        2 
   6  chr6_43120168     AKia    C    G        0      0        2 
   6  chr6_43120168     AOna    C    G      0.5      1        2 
   6  chr6_43120168     ASom    C    G        0      0        2 
   6  chr6_43120168     HCab    C    G        0      0        2 
   6  chr6_43120168     HPrz    C    G        0      0        2 
   6  chr6_43120168     ZBoe    C    G        0      0        2 
   6  chr6_43120168     ZGre    C    G        0      0        2 
   6  chr6_43120168     ZHar    C    G        0      0        2 
   6  chr6_43120168   Sample    C    G        0      0        2 
   6  chr6_43121693     AAsi    T    G        0      0        2 
   6  chr6_43121693     AKia    T    G        0      0        2 
   6  chr6_43121693     AOna    T    G        0      0        2 
   6  chr6_43121693     ASom    T    G        0      0        2 
   6  chr6_43121693     HCab    T    G        0      0        2 
   6  chr6_43121693     HPrz    T    G        0      0        2 
   6  chr6_43121693     ZBoe    T    G        0      0        2 
   6  chr6_43121693     ZGre    T    G        0      0        2 
   6  chr6_43121693     ZHar    T    G      0.5      1        2 
   6  chr6_43121693   Sample    T    G        0      0        2 
   6  chr6_43134218     AAsi    A    C        1      2        2 
   6  chr6_43134218     AKia    A    C        0      0        2 
   6  chr6_43134218     AOna    A    C        0      0        2 
   6  chr6_43134218     ASom    A    C        0      0        2 
   6  chr6_43134218     HCab    A    C        0      0        2 
   6  chr6_43134218     HPrz    A    C        0      0        2 
   6  chr6_43134218     ZBoe    A    C        0      0        2 
   6  chr6_43134218     ZGre    A    C        0      0        2 
   6  chr6_43134218     ZHar    A    C        0      0        2 
   6  chr6_43134218   Sample    A    C        0      0        2 
   6  chr6_43144844     AAsi    T    G      0.5      1        2 
   6  chr6_43144844     AKia    T    G        0      0        2 
   6  chr6_43144844     AOna    T    G        0      0        2 
   6  chr6_43144844     ASom    T    G        0      0        2 
   6  chr6_43144844     HCab    T    G        0      0        2 
   6  chr6_43144844     HPrz    T    G        0      0        2 
   6  chr6_43144844     ZBoe    T    G        0      0        2 
   6  chr6_43144844     ZGre    T    G        0      0        2 
   6  chr6_43144844     ZHar    T    G        0      0        2 
   6  chr6_43144844   Sample    T    G        0      0        2 
   6  chr6_43159173     AAsi    T    G        0      0        2 
   6  chr6_43159173     AKia    T    G        0      0        2 
   6  chr6_43159173     AOna    T    G        0      0        2 
   6  chr6_43159173     ASom    T    G        0      0        2 
   6  chr6_43159173     HCab    T    G        1      2        2 
   6  chr6_43159173     HPrz    T    G        1      2        2 
   6  chr6_43159173     ZBoe    T    G        0      0        2 
   6  chr6_43159173     ZGre    T    G        0      0        2 
   6  chr6_43159173     ZHar    T    G        0      0        2 
   6  chr6_43159173   Sample    T    G        1      2        2 
   6  chr6_43217238     AAsi    A    T        0      0        2 
   6  chr6_43217238     AKia    A    T        0      0        2 
   6  chr6_43217238     AOna    A    T        0      0        2 
   6  chr6_43217238     ASom    A    T        0      0        2 
   6  chr6_43217238     HCab    A    T        1      2        2 
   6  chr6_43217238     HPrz    A    T        1      2        2 
   6  chr6_43217238     ZBoe    A    T        0      0        2 
   6  chr6_43217238     ZGre    A    T        0      0        2 
   6  chr6_43217238     ZHar    A    T        0      0        2 
   6  chr6_43217238   Sample    A    T        1      2        2 
   6  chr6_43249421     AAsi    C    A        0      0        2 
   6  chr6_43249421     AKia    C    A        0      0        2 
   6  chr6_43249421     AOna    C    A        0      0        2 
   6  chr6_43249421     ASom    C    A        0      0        2 
   6  chr6_43249421     HCab    C    A        1      2        2 
   6  chr6_43249421     HPrz    C    A      0.5      1        2 
   6  chr6_43249421     ZBoe    C    A        0      0        2 
   6  chr6_43249421     ZGre    C    A        0      0        2 
   6  chr6_43249421     ZHar    C    A        0      0        2 
   6  chr6_43249421   Sample    C    A        1      2        2 
   6  chr6_43250281     AAsi    T    G        0      0        2 
   6  chr6_43250281     AKia    T    G        0      0        2 
   6  chr6_43250281     AOna    T    G      0.5      1        2 
   6  chr6_43250281     ASom    T    G        0      0        2 
   6  chr6_43250281     HCab    T    G        0      0        2 
   6  chr6_43250281     HPrz    T    G        0      0        2 
   6  chr6_43250281     ZBoe    T    G        0      0        2 
   6  chr6_43250281     ZGre    T    G        0      0        2 
   6  chr6_43250281     ZHar    T    G        0      0        2 
   6  chr6_43250281   Sample    T    G        0      0        2 
   6  chr6_43305988     AAsi    C    A        0      0        2 
   6  chr6_43305988     AKia    C    A        0      0        2 
   6  chr6_43305988     AOna    C    A      0.5      1        2 
   6  chr6_43305988     ASom    C    A        0      0        2 
   6  chr6_43305988     HCab    C    A        0      0        2 
   6  chr6_43305988     HPrz    C    A        0      0        2 
   6  chr6_43305988     ZBoe    C    A        0      0        2 
   6  chr6_43305988     ZGre    C    A        0      0        2 
   6  chr6_43305988     ZHar    C    A        0      0        2 
   6  chr6_43305988   Sample    C    A        0      0        2 
   6  chr6_43327731     AAsi    C    G        0      0        2 
   6  chr6_43327731     AKia    C    G        0      0        2 
   6  chr6_43327731     AOna    C    G        0      0        2 
   6  chr6_43327731     ASom    C    G        0      0        2 
   6  chr6_43327731     HCab    C    G        1      2        2 
   6  chr6_43327731     HPrz    C    G        1      2        2 
   6  chr6_43327731     ZBoe    C    G        0      0        2 
   6  chr6_43327731     ZGre    C    G        0      0        2 
   6  chr6_43327731     ZHar    C    G        0      0        2 
   6  chr6_43327731   Sample    C    G        1      2        2 
   6  chr6_43332545     AAsi    A    T        0      0        2 
   6  chr6_43332545     AKia    A    T        0      0        2 
   6  chr6_43332545     AOna    A    T        0      0        2 
   6  chr6_43332545     ASom    A    T        0      0        2 
   6  chr6_43332545     HCab    A    T        1      2        2 
   6  chr6_43332545     HPrz    A    T        1      2        2 
   6  chr6_43332545     ZBoe    A    T        0      0        2 
   6  chr6_43332545     ZGre    A    T        0      0        2 
   6  chr6_43332545     ZHar    A    T        0      0        2 
   6  chr6_43332545   Sample    A    T        1      2        2 
   6  chr6_43339444     AAsi    A    T        0      0        2 
   6  chr6_43339444     AKia    A    T        0      0        2 
   6  chr6_43339444     AOna    A    T        0      0        2 
   6  chr6_43339444     ASom    A    T        0      0        2 
   6  chr6_43339444     HCab    A    T        1      2        2 
   6  chr6_43339444     HPrz    A    T        1      2        2 
   6  chr6_43339444     ZBoe    A    T        0      0        2 
   6  chr6_43339444     ZGre    A    T        0      0        2 
   6  chr6_43339444     ZHar    A    T        0      0        2 
   6  chr6_43339444   Sample    A    T        1      2        2 
   6  chr6_43367218     AAsi    G    C        0      0        2 
   6  chr6_43367218     AKia    G    C        0      0        2 
   6  chr6_43367218     AOna    G    C        0      0        2 
   6  chr6_43367218     ASom    G    C        0      0        2 
   6  chr6_43367218     HCab    G    C        0      0        2 
   6  chr6_43367218     HPrz    G    C        0      0        2 
   6  chr6_43367218     ZBoe    G    C        0      0        2 
   6  chr6_43367218     ZGre    G    C        0      0        2 
   6  chr6_43367218     ZHar    G    C        1      2        2 
   6  chr6_43367218   Sample    G    C        0      0        2 
   6  chr6_43419698     AAsi    G    T        0      0        2 
   6  chr6_43419698     AKia    G    T        0      0        2 
   6  chr6_43419698     AOna    G    T        0      0        2 
   6  chr6_43419698     ASom    G    T        0      0        2 
   6  chr6_43419698     HCab    G    T        0      0        2 
   6  chr6_43419698     HPrz    G    T        0      0        2 
   6  chr6_43419698     ZBoe    G    T        1      2        2 
   6  chr6_43419698     ZGre    G    T        0      0        2 
   6  chr6_43419698     ZHar    G    T        0      0        2 
   6  chr6_43419698   Sample    G    T        0      0        2 
   6  chr6_43420674     AAsi    G    T        1      2        2 
   6  chr6_43420674     AKia    G    T        0      0        2 
   6  chr6_43420674     AOna    G    T      0.5      1        2 
   6  chr6_43420674     ASom    G    T        1      2        2 
   6  chr6_43420674     HCab    G    T        0      0        2 
   6  chr6_43420674     HPrz    G    T        0      0        2 
   6  chr6_43420674     ZBoe    G    T        0      0        2 
   6  chr6_43420674     ZGre    G    T        0      0        2 
   6  chr6_43420674     ZHar    G    T        0      0        2 
   6  chr6_43420674   Sample    G    T        0      0        2 
   6  chr6_43436744     AAsi    C    A        0      0        2 
   6  chr6_43436744     AKia    C    A        0      0        2 
   6  chr6_43436744     AOna    C    A        0      0        2 
   6  chr6_43436744     ASom    C    A        0      0        2 
   6  chr6_43436744     HCab    C    A        1      2        2 
   6  chr6_43436744     HPrz    C    A        1      2        2 
   6  chr6_43436744     ZBoe    C    A        0      0        2 
   6  chr6_43436744     ZGre    C    A        0      0        2 
   6  chr6_43436744     ZHar    C    A        0      0        2 
   6  chr6_43436744   Sample    C    A        1      2        2 
   6  chr6_43472223     AAsi    A    T        0      0        2 
   6  chr6_43472223     AKia    A    T        0      0        2 
   6  chr6_43472223     AOna    A    T        0      0        2 
   6  chr6_43472223     ASom    A    T        0      0        2 
   6  chr6_43472223     HCab    A    T        1      2        2 
   6  chr6_43472223     HPrz    A    T        1      2        2 
   6  chr6_43472223     ZBoe    A    T        0      0        2 
   6  chr6_43472223     ZGre    A    T        0      0        2 
   6  chr6_43472223     ZHar    A    T        0      0        2 
   6  chr6_43472223   Sample    A    T        1      2        2 
   6  chr6_43476528     AAsi    C    A        0      0        2 
   6  chr6_43476528     AKia    C    A        0      0        2 
   6  chr6_43476528     AOna    C    A        0      0        2 
   6  chr6_43476528     ASom    C    A        0      0        2 
   6  chr6_43476528     HCab    C    A        0      0        2 
   6  chr6_43476528     HPrz    C    A        1      2        2 
   6  chr6_43476528     ZBoe    C    A        0      0        2 
   6  chr6_43476528     ZGre    C    A        0      0        2 
   6  chr6_43476528     ZHar    C    A        0      0        2 
   6  chr6_43476528   Sample    C    A        1      2        2 
   6  chr6_43482450     AAsi    T    A        0      0        2 
   6  chr6_43482450     AKia    T    A        0      0        2 
   6  chr6_43482450     AOna    T    A        0      0        2 
   6  chr6_43482450     ASom    T    A        0      0        2 
   6  chr6_43482450     HCab    T    A        1      2        2 
   6  chr6_43482450     HPrz    T    A        1      2        2 
   6  chr6_43482450     ZBoe    T    A        0      0        2 
   6  chr6_43482450     ZGre    T    A        0      0        2 
   6  chr6_43482450     ZHar    T    A        0      0        2 
   6  chr6_43482450   Sample    T    A        1      2        2 
   6  chr6_43488052     AAsi    T    G        0      0        2 
   6  chr6_43488052     AKia    T    G        0      0        2 
   6  chr6_43488052     AOna    T    G        0      0        2 
   6  chr6_43488052     ASom    T    G        0      0        2 
   6  chr6_43488052     HCab    T    G        0      0        2 
   6  chr6_43488052     HPrz    T    G        0      0        2 
   6  chr6_43488052     ZBoe    T    G        0      0        2 
   6  chr6_43488052     ZGre    T    G      0.5      1        2 
   6  chr6_43488052     ZHar    T    G        0      0        2 
   6  chr6_43488052   Sample    T    G        0      0        2 
   6  chr6_43542478     AAsi    G    T        0      0        2 
   6  chr6_43542478     AKia    G    T        0      0        2 
   6  chr6_43542478     AOna    G    T        0      0        2 
   6  chr6_43542478     ASom    G    T        0      0        2 
   6  chr6_43542478     HCab    G    T        1      2        2 
   6  chr6_43542478     HPrz    G    T        1      2        2 
   6  chr6_43542478     ZBoe    G    T        0      0        2 
   6  chr6_43542478     ZGre    G    T        0      0        2 
   6  chr6_43542478     ZHar    G    T        0      0        2 
   6  chr6_43542478   Sample    G    T        1      2        2 
   6  chr6_43558595     AAsi    C    A        0      0        2 
   6  chr6_43558595     AKia    C    A        0      0        2 
   6  chr6_43558595     AOna    C    A        0      0        2 
   6  chr6_43558595     ASom    C    A        0      0        2 
   6  chr6_43558595     HCab    C    A        1      2        2 
   6  chr6_43558595     HPrz    C    A        1      2        2 
   6  chr6_43558595     ZBoe    C    A        0      0        2 
   6  chr6_43558595     ZGre    C    A        0      0        2 
   6  chr6_43558595     ZHar    C    A        0      0        2 
   6  chr6_43558595   Sample    C    A        1      2        2 
   6  chr6_43569918     AAsi    T    G        0      0        2 
   6  chr6_43569918     AKia    T    G        0      0        2 
   6  chr6_43569918     AOna    T    G        0      0        2 
   6  chr6_43569918     ASom    T    G        0      0        2 
   6  chr6_43569918     HCab    T    G        1      2        2 
   6  chr6_43569918     HPrz    T    G        1      2        2 
   6  chr6_43569918     ZBoe    T    G        0      0        2 
   6  chr6_43569918     ZGre    T    G        0      0        2 
   6  chr6_43569918     ZHar    T    G        0      0        2 
   6  chr6_43569918   Sample    T    G        1      2        2 
   6  chr6_43572944     AAsi    C    G      0.5      1        2 
   6  chr6_43572944     AKia    C    G        0      0        2 
   6  chr6_43572944     AOna    C    G        0      0        2 
   6  chr6_43572944     ASom    C    G        0      0        2 
   6  chr6_43572944     HCab    C    G        0      0        2 
   6  chr6_43572944     HPrz    C    G        0      0        2 
   6  chr6_43572944     ZBoe    C    G        0      0        2 
   6  chr6_43572944     ZGre    C    G        0      0        2 
   6  chr6_43572944     ZHar    C    G        0      0        2 
   6  chr6_43572944   Sample    C    G        0      0        2 
   6  chr6_43581204     AAsi    A    C        0      0        2 
   6  chr6_43581204     AKia    A    C        0      0        2 
   6  chr6_43581204     AOna    A    C        0      0        2 
   6  chr6_43581204     ASom    A    C        0      0        2 
   6  chr6_43581204     HCab    A    C        1      2        2 
   6  chr6_43581204     HPrz    A    C        1      2        2 
   6  chr6_43581204     ZBoe    A    C        0      0        2 
   6  chr6_43581204     ZGre    A    C        0      0        2 
   6  chr6_43581204     ZHar    A    C        0      0        2 
   6  chr6_43581204   Sample    A    C        1      2        2 
   6  chr6_43604859     AAsi    T    G        0      0        2 
   6  chr6_43604859     AKia    T    G        0      0        2 
   6  chr6_43604859     AOna    T    G        0      0        2 
   6  chr6_43604859     ASom    T    G        0      0        2 
   6  chr6_43604859     HCab    T    G        0      0        2 
   6  chr6_43604859     HPrz    T    G        0      0        2 
   6  chr6_43604859     ZBoe    T    G        0      0        2 
   6  chr6_43604859     ZGre    T    G        0      0        2 
   6  chr6_43604859     ZHar    T    G        1      2        2 
   6  chr6_43604859   Sample    T    G        0      0        2 
   6  chr6_43606440     AAsi    C    A        0      0        2 
   6  chr6_43606440     AKia    C    A        0      0        2 
   6  chr6_43606440     AOna    C    A        0      0        2 
   6  chr6_43606440     ASom    C    A        0      0        2 
   6  chr6_43606440     HCab    C    A        1      2        2 
   6  chr6_43606440     HPrz    C    A        1      2        2 
   6  chr6_43606440     ZBoe    C    A        0      0        2 
   6  chr6_43606440     ZGre    C    A        0      0        2 
   6  chr6_43606440     ZHar    C    A        0      0        2 
   6  chr6_43606440   Sample    C    A        1      2        2 
   6  chr6_43608589     AAsi    C    G        0      0        2 
   6  chr6_43608589     AKia    C    G        0      0        2 
   6  chr6_43608589     AOna    C    G        0      0        2 
   6  chr6_43608589     ASom    C    G        0      0        2 
   6  chr6_43608589     HCab    C    G        1      2        2 
   6  chr6_43608589     HPrz    C    G        1      2        2 
   6  chr6_43608589     ZBoe    C    G        0      0        2 
   6  chr6_43608589     ZGre    C    G        0      0        2 
   6  chr6_43608589     ZHar    C    G        0      0        2 
   6  chr6_43608589   Sample    C    G        1      2        2 
   6  chr6_43622089     AAsi    C    A        0      0        2 
   6  chr6_43622089     AKia    C    A        0      0        2 
   6  chr6_43622089     AOna    C    A        0      0        2 
   6  chr6_43622089     ASom    C    A        0      0        2 
   6  chr6_43622089     HCab    C    A        0      0        2 
   6  chr6_43622089     HPrz    C    A        0      0        2 
   6  chr6_43622089     ZBoe    C    A      0.5      1        2 
   6  chr6_43622089     ZGre    C    A        0      0        2 
   6  chr6_43622089     ZHar    C    A        0      0        2 
   6  chr6_43622089   Sample    C    A        0      0        2 
   6  chr6_43666194     AAsi    T    A        0      0        2 
   6  chr6_43666194     AKia    T    A        0      0        2 
   6  chr6_43666194     AOna    T    A        0      0        2 
   6  chr6_43666194     ASom    T    A        0      0        2 
   6  chr6_43666194     HCab    T    A        1      2        2 
   6  chr6_43666194     HPrz    T    A        1      2        2 
   6  chr6_43666194     ZBoe    T    A        0      0        2 
   6  chr6_43666194     ZGre    T    A        0      0        2 
   6  chr6_43666194     ZHar    T    A        0      0        2 
   6  chr6_43666194   Sample    T    A        1      2        2 
   6  chr6_43671123     AAsi    C    A        0      0        2 
   6  chr6_43671123     AKia    C    A      0.5      1        2 
   6  chr6_43671123     AOna    C    A        0      0        2 
   6  chr6_43671123     ASom    C    A        0      0        2 
   6  chr6_43671123     HCab    C    A        0      0        2 
   6  chr6_43671123     HPrz    C    A        0      0        2 
   6  chr6_43671123     ZBoe    C    A        0      0        2 
   6  chr6_43671123     ZGre    C    A        0      0        2 
   6  chr6_43671123     ZHar    C    A        0      0        2 
   6  chr6_43671123   Sample    C    A        0      0        2 
   6  chr6_43681873     AAsi    G    C        0      0        2 
   6  chr6_43681873     AKia    G    C        0      0        2 
   6  chr6_43681873     AOna    G    C        0      0        2 
   6  chr6_43681873     ASom    G    C        0      0        2 
   6  chr6_43681873     HCab    G    C        0      0        2 
   6  chr6_43681873     HPrz    G    C        0      0        2 
   6  chr6_43681873     ZBoe    G    C      0.5      1        2 
   6  chr6_43681873     ZGre    G    C        0      0        2 
   6  chr6_43681873     ZHar    G    C        0      0        2 
   6  chr6_43681873   Sample    G    C        0      0        2 
   6  chr6_43684507     AAsi    T    G        0      0        2 
   6  chr6_43684507     AKia    T    G        0      0        2 
   6  chr6_43684507     AOna    T    G        0      0        2 
   6  chr6_43684507     ASom    T    G        0      0        2 
   6  chr6_43684507     HCab    T    G        1      2        2 
   6  chr6_43684507     HPrz    T    G        1      2        2 
   6  chr6_43684507     ZBoe    T    G        0      0        2 
   6  chr6_43684507     ZGre    T    G        0      0        2 
   6  chr6_43684507     ZHar    T    G        0      0        2 
   6  chr6_43684507   Sample    T    G        1      2        2 
   6  chr6_43686155     AAsi    T    A        0      0        2 
   6  chr6_43686155     AKia    T    A        0      0        2 
   6  chr6_43686155     AOna    T    A        0      0        2 
   6  chr6_43686155     ASom    T    A        0      0        2 
   6  chr6_43686155     HCab    T    A        0      0        2 
   6  chr6_43686155     HPrz    T    A        0      0        2 
   6  chr6_43686155     ZBoe    T    A      0.5      1        2 
   6  chr6_43686155     ZGre    T    A        0      0        2 
   6  chr6_43686155     ZHar    T    A        0      0        2 
   6  chr6_43686155   Sample    T    A        0      0        2 
   6  chr6_43699657     AAsi    G    C        0      0        2 
   6  chr6_43699657     AKia    G    C        0      0        2 
   6  chr6_43699657     AOna    G    C        0      0        2 
   6  chr6_43699657     ASom    G    C        0      0        2 
   6  chr6_43699657     HCab    G    C        1      2        2 
   6  chr6_43699657     HPrz    G    C        1      2        2 
   6  chr6_43699657     ZBoe    G    C        0      0        2 
   6  chr6_43699657     ZGre    G    C        0      0        2 
   6  chr6_43699657     ZHar    G    C        0      0        2 
   6  chr6_43699657   Sample    G    C        1      2        2 
   6  chr6_43700277     AAsi    A    T        0      0        2 
   6  chr6_43700277     AKia    A    T        0      0        2 
   6  chr6_43700277     AOna    A    T        0      0        2 
   6  chr6_43700277     ASom    A    T        0      0        2 
   6  chr6_43700277     HCab    A    T        0      0        2 
   6  chr6_43700277     HPrz    A    T      0.5      1        2 
   6  chr6_43700277     ZBoe    A    T        0      0        2 
   6  chr6_43700277     ZGre    A    T        0      0        2 
   6  chr6_43700277     ZHar    A    T        0      0        2 
   6  chr6_43700277   Sample    A    T        0      0        2 
   6  chr6_43716824     AAsi    C    A        0      0        2 
   6  chr6_43716824     AKia    C    A        0      0        2 
   6  chr6_43716824     AOna    C    A        0      0        2 
   6  chr6_43716824     ASom    C    A        0      0        2 
   6  chr6_43716824     HCab    C    A        0      0        2 
   6  chr6_43716824     HPrz    C    A      0.5      1        2 
   6  chr6_43716824     ZBoe    C    A        0      0        2 
   6  chr6_43716824     ZGre    C    A        0      0        2 
   6  chr6_43716824     ZHar    C    A        0      0        2 
   6  chr6_43716824   Sample    C    A        0      0        2 
   6  chr6_43720204     AAsi    A    C        0      0        2 
   6  chr6_43720204     AKia    A    C        0      0        2 
   6  chr6_43720204     AOna    A    C        0      0        2 
   6  chr6_43720204     ASom    A    C        0      0        2 
   6  chr6_43720204     HCab    A    C        1      2        2 
   6  chr6_43720204     HPrz    A    C        0      0        2 
   6  chr6_43720204     ZBoe    A    C        0      0        2 
   6  chr6_43720204     ZGre    A    C        0      0        2 
   6  chr6_43720204     ZHar    A    C        0      0        2 
   6  chr6_43720204   Sample    A    C        0      0        2 
   6  chr6_43779624     AAsi    C    A      0.5      1        2 
   6  chr6_43779624     AKia    C    A        0      0        2 
   6  chr6_43779624     AOna    C    A        0      0        2 
   6  chr6_43779624     ASom    C    A        0      0        2 
   6  chr6_43779624     HCab    C    A        0      0        2 
   6  chr6_43779624     HPrz    C    A        0      0        2 
   6  chr6_43779624     ZBoe    C    A        0      0        2 
   6  chr6_43779624     ZGre    C    A        0      0        2 
   6  chr6_43779624     ZHar    C    A        0      0        2 
   6  chr6_43779624   Sample    C    A        0      0        2 
   6  chr6_43784875     AAsi    T    A        0      0        2 
   6  chr6_43784875     AKia    T    A        0      0        2 
   6  chr6_43784875     AOna    T    A        0      0        2 
   6  chr6_43784875     ASom    T    A        0      0        2 
   6  chr6_43784875     HCab    T    A        1      2        2 
   6  chr6_43784875     HPrz    T    A        1      2        2 
   6  chr6_43784875     ZBoe    T    A        0      0        2 
   6  chr6_43784875     ZGre    T    A        0      0        2 
   6  chr6_43784875     ZHar    T    A        0      0        2 
   6  chr6_43784875   Sample    T    A        1      2        2 
   6  chr6_43816216     AAsi    G    C        0      0        2 
   6  chr6_43816216     AKia    G    C        0      0        2 
   6  chr6_43816216     AOna    G    C        0      0        2 
   6  chr6_43816216     ASom    G    C        0      0        2 
   6  chr6_43816216     HCab    G    C        1      2        2 
   6  chr6_43816216     HPrz    G    C        1      2        2 
   6  chr6_43816216     ZBoe    G    C        0      0        2 
   6  chr6_43816216     ZGre    G    C        0      0        2 
   6  chr6_43816216     ZHar    G    C        0      0        2 
   6  chr6_43816216   Sample    G    C        1      2        2 
   6  chr6_43819620     AAsi    G    C        0      0        2 
   6  chr6_43819620     AKia    G    C        0      0        2 
   6  chr6_43819620     AOna    G    C        0      0        2 
   6  chr6_43819620     ASom    G    C        0      0        2 
   6  chr6_43819620     HCab    G    C        1      2        2 
   6  chr6_43819620     HPrz    G    C        1      2        2 
   6  chr6_43819620     ZBoe    G    C        0      0        2 
   6  chr6_43819620     ZGre    G    C        0      0        2 
   6  chr6_43819620     ZHar    G    C        0      0        2 
   6  chr6_43819620   Sample    G    C        1      2        2 
   6  chr6_43834629     AAsi    C    A        1      2        2 
   6  chr6_43834629     AKia    C    A        1      2        2 
   6  chr6_43834629     AOna    C    A        1      2        2 
   6  chr6_43834629     ASom    C    A        1      2        2 
   6  chr6_43834629     HCab    C    A        0      0        2 
   6  chr6_43834629     HPrz    C    A        0      0        2 
   6  chr6_43834629     ZBoe    C    A        0      0        2 
   6  chr6_43834629     ZGre    C    A        0      0        2 
   6  chr6_43834629     ZHar    C    A        0      0        2 
   6  chr6_43834629   Sample    C    A        0      0        2 
   6  chr6_43882316     AAsi    G    T        0      0        2 
   6  chr6_43882316     AKia    G    T        0      0        2 
   6  chr6_43882316     AOna    G    T        0      0        2 
   6  chr6_43882316     ASom    G    T        0      0        2 
   6  chr6_43882316     HCab    G    T        0      0        2 
   6  chr6_43882316     HPrz    G    T        0      0        2 
   6  chr6_43882316     ZBoe    G    T        0      0        2 
   6  chr6_43882316     ZGre    G    T        0      0        2 
   6  chr6_43882316     ZHar    G    T        1      2        2 
   6  chr6_43882316   Sample    G    T        0      0        2 
   6  chr6_43923039     AAsi    C    G        0      0        2 
   6  chr6_43923039     AKia    C    G        1      2        2 
   6  chr6_43923039     AOna    C    G        0      0        2 
   6  chr6_43923039     ASom    C    G        0      0        2 
   6  chr6_43923039     HCab    C    G        0      0        2 
   6  chr6_43923039     HPrz    C    G        0      0        2 
   6  chr6_43923039     ZBoe    C    G        0      0        2 
   6  chr6_43923039     ZGre    C    G        0      0        2 
   6  chr6_43923039     ZHar    C    G        0      0        2 
   6  chr6_43923039   Sample    C    G        0      0        2 
   6  chr6_43951405     AAsi    A    C        0      0        2 
   6  chr6_43951405     AKia    A    C        1      2        2 
   6  chr6_43951405     AOna    A    C        0      0        2 
   6  chr6_43951405     ASom    A    C        0      0        2 
   6  chr6_43951405     HCab    A    C        0      0        2 
   6  chr6_43951405     HPrz    A    C        0      0        2 
   6  chr6_43951405     ZBoe    A    C        0      0        2 
   6  chr6_43951405     ZGre    A    C        0      0        2 
   6  chr6_43951405     ZHar    A    C        0      0        2 
   6  chr6_43951405   Sample    A    C        0      0        2 
   6  chr6_43989349     AAsi    G    C        1      2        2 
   6  chr6_43989349     AKia    G    C        1      2        2 
   6  chr6_43989349     AOna    G    C        1      2        2 
   6  chr6_43989349     ASom    G    C        1      2        2 
   6  chr6_43989349     HCab    G    C        0      0        2 
   6  chr6_43989349     HPrz    G    C        0      0        2 
   6  chr6_43989349     ZBoe    G    C        0      0        2 
   6  chr6_43989349     ZGre    G    C        0      0        2 
   6  chr6_43989349     ZHar    G    C        1      2        2 
   6  chr6_43989349   Sample    G    C        0      0        2 
   6  chr6_43999819     AAsi    T    G      0.5      1        2 
   6  chr6_43999819     AKia    T    G        0      0        2 
   6  chr6_43999819     AOna    T    G        0      0        2 
   6  chr6_43999819     ASom    T    G        0      0        2 
   6  chr6_43999819     HCab    T    G        0      0        2 
   6  chr6_43999819     HPrz    T    G        0      0        2 
   6  chr6_43999819     ZBoe    T    G        0      0        2 
   6  chr6_43999819     ZGre    T    G        0      0        2 
   6  chr6_43999819     ZHar    T    G        0      0        2 
   6  chr6_43999819   Sample    T    G        0      0        2 
   6  chr6_44008973     AAsi    G    C        0      0        2 
   6  chr6_44008973     AKia    G    C        0      0        2 
   6  chr6_44008973     AOna    G    C        0      0        2 
   6  chr6_44008973     ASom    G    C        0      0        2 
   6  chr6_44008973     HCab    G    C        1      2        2 
   6  chr6_44008973     HPrz    G    C      0.5      1        2 
   6  chr6_44008973     ZBoe    G    C        0      0        2 
   6  chr6_44008973     ZGre    G    C        0      0        2 
   6  chr6_44008973     ZHar    G    C        0      0        2 
   6  chr6_44008973   Sample    G    C        1      2        2 
   6  chr6_44073616     AAsi    A    C        0      0        2 
   6  chr6_44073616     AKia    A    C        0      0        2 
   6  chr6_44073616     AOna    A    C        0      0        2 
   6  chr6_44073616     ASom    A    C        0      0        2 
   6  chr6_44073616     HCab    A    C        0      0        2 
   6  chr6_44073616     HPrz    A    C      0.5      1        2 
   6  chr6_44073616     ZBoe    A    C        0      0        2 
   6  chr6_44073616     ZGre    A    C        0      0        2 
   6  chr6_44073616     ZHar    A    C        0      0        2 
   6  chr6_44073616   Sample    A    C        0      0        2 
   6  chr6_44095060     AAsi    C    G        0      0        2 
   6  chr6_44095060     AKia    C    G        0      0        2 
   6  chr6_44095060     AOna    C    G        0      0        2 
   6  chr6_44095060     ASom    C    G        0      0        2 
   6  chr6_44095060     HCab    C    G        0      0        2 
   6  chr6_44095060     HPrz    C    G        0      0        2 
   6  chr6_44095060     ZBoe    C    G      0.5      1        2 
   6  chr6_44095060     ZGre    C    G        0      0        2 
   6  chr6_44095060     ZHar    C    G        0      0        2 
   6  chr6_44095060   Sample    C    G        0      0        2 
   6  chr6_44129470     AAsi    A    C        0      0        2 
   6  chr6_44129470     AKia    A    C        0      0        2 
   6  chr6_44129470     AOna    A    C        0      0        2 
   6  chr6_44129470     ASom    A    C        0      0        2 
   6  chr6_44129470     HCab    A    C        0      0        2 
   6  chr6_44129470     HPrz    A    C        0      0        2 
   6  chr6_44129470     ZBoe    A    C      0.5      1        2 
   6  chr6_44129470     ZGre    A    C        0      0        2 
   6  chr6_44129470     ZHar    A    C        0      0        2 
   6  chr6_44129470   Sample    A    C        0      0        2 
   6  chr6_44165692     AAsi    C    G        0      0        2 
   6  chr6_44165692     AKia    C    G        0      0        2 
   6  chr6_44165692     AOna    C    G        0      0        2 
   6  chr6_44165692     ASom    C    G        0      0        2 
   6  chr6_44165692     HCab    C    G        1      2        2 
   6  chr6_44165692     HPrz    C    G        1      2        2 
   6  chr6_44165692     ZBoe    C    G        0      0        2 
   6  chr6_44165692     ZGre    C    G        0      0        2 
   6  chr6_44165692     ZHar    C    G        0      0        2 
   6  chr6_44165692   Sample    C    G        1      2        2 
   6  chr6_44274610     AAsi    C    G        0      0        2 
   6  chr6_44274610     AKia    C    G        0      0        2 
   6  chr6_44274610     AOna    C    G        0      0        2 
   6  chr6_44274610     ASom    C    G        0      0        2 
   6  chr6_44274610     HCab    C    G        1      2        2 
   6  chr6_44274610     HPrz    C    G        1      2        2 
   6  chr6_44274610     ZBoe    C    G        0      0        2 
   6  chr6_44274610     ZGre    C    G        0      0        2 
   6  chr6_44274610     ZHar    C    G        0      0        2 
   6  chr6_44274610   Sample    C    G        0      0        2 
   6  chr6_44285515     AAsi    T    G        0      0        2 
   6  chr6_44285515     AKia    T    G        0      0        2 
   6  chr6_44285515     AOna    T    G        0      0        2 
   6  chr6_44285515     ASom    T    G        0      0        2 
   6  chr6_44285515     HCab    T    G        0      0        2 
   6  chr6_44285515     HPrz    T    G        0      0        2 
   6  chr6_44285515     ZBoe    T    G        0      0        2 
   6  chr6_44285515     ZGre    T    G      0.5      1        2 
   6  chr6_44285515     ZHar    T    G        0      0        2 
   6  chr6_44285515   Sample    T    G        0      0        2 
   6  chr6_44296985     AAsi    G    T        0      0        2 
   6  chr6_44296985     AKia    G    T        0      0        2 
   6  chr6_44296985     AOna    G    T        0      0        2 
   6  chr6_44296985     ASom    G    T        0      0        2 
   6  chr6_44296985     HCab    G    T        1      2        2 
   6  chr6_44296985     HPrz    G    T        1      2        2 
   6  chr6_44296985     ZBoe    G    T        0      0        2 
   6  chr6_44296985     ZGre    G    T        0      0        2 
   6  chr6_44296985     ZHar    G    T        0      0        2 
   6  chr6_44296985   Sample    G    T        1      2        2 
   6  chr6_44308312     AAsi    G    C        0      0        2 
   6  chr6_44308312     AKia    G    C        0      0        2 
   6  chr6_44308312     AOna    G    C        0      0        2 
   6  chr6_44308312     ASom    G    C        0      0        2 
   6  chr6_44308312     HCab    G    C        1      2        2 
   6  chr6_44308312     HPrz    G    C        1      2        2 
   6  chr6_44308312     ZBoe    G    C        0      0        2 
   6  chr6_44308312     ZGre    G    C        0      0        2 
   6  chr6_44308312     ZHar    G    C        0      0        2 
   6  chr6_44308312   Sample    G    C        1      2        2 
   6  chr6_44326396     AAsi    A    C        0      0        2 
   6  chr6_44326396     AKia    A    C        0      0        2 
   6  chr6_44326396     AOna    A    C      0.5      1        2 
   6  chr6_44326396     ASom    A    C        0      0        2 
   6  chr6_44326396     HCab    A    C        0      0        2 
   6  chr6_44326396     HPrz    A    C        0      0        2 
   6  chr6_44326396     ZBoe    A    C        0      0        2 
   6  chr6_44326396     ZGre    A    C        0      0        2 
   6  chr6_44326396     ZHar    A    C        0      0        2 
   6  chr6_44326396   Sample    A    C        0      0        2 
   6  chr6_44329572     AAsi    C    G        0      0        2 
   6  chr6_44329572     AKia    C    G        0      0        2 
   6  chr6_44329572     AOna    C    G        0      0        2 
   6  chr6_44329572     ASom    C    G        0      0        2 
   6  chr6_44329572     HCab    C    G        1      2        2 
   6  chr6_44329572     HPrz    C    G        1      2        2 
   6  chr6_44329572     ZBoe    C    G        0      0        2 
   6  chr6_44329572     ZGre    C    G        0      0        2 
   6  chr6_44329572     ZHar    C    G        0      0        2 
   6  chr6_44329572   Sample    C    G        1      2        2 
   6  chr6_44336049     AAsi    C    A        0      0        2 
   6  chr6_44336049     AKia    C    A        0      0        2 
   6  chr6_44336049     AOna    C    A        0      0        2 
   6  chr6_44336049     ASom    C    A        0      0        2 
   6  chr6_44336049     HCab    C    A        0      0        2 
   6  chr6_44336049     HPrz    C    A        0      0        2 
   6  chr6_44336049     ZBoe    C    A        0      0        2 
   6  chr6_44336049     ZGre    C    A      0.5      1        2 
   6  chr6_44336049     ZHar    C    A        0      0        2 
   6  chr6_44336049   Sample    C    A        0      0        2 
   6  chr6_44358102     AAsi    A    T        0      0        2 
   6  chr6_44358102     AKia    A    T        0      0        2 
   6  chr6_44358102     AOna    A    T        0      0        2 
   6  chr6_44358102     ASom    A    T        0      0        2 
   6  chr6_44358102     HCab    A    T        1      2        2 
   6  chr6_44358102     HPrz    A    T        1      2        2 
   6  chr6_44358102     ZBoe    A    T        0      0        2 
   6  chr6_44358102     ZGre    A    T        0      0        2 
   6  chr6_44358102     ZHar    A    T        0      0        2 
   6  chr6_44358102   Sample    A    T        1      2        2 
   6  chr6_44363068     AAsi    C    G        0      0        2 
   6  chr6_44363068     AKia    C    G        0      0        2 
   6  chr6_44363068     AOna    C    G        0      0        2 
   6  chr6_44363068     ASom    C    G        0      0        2 
   6  chr6_44363068     HCab    C    G        0      0        2 
   6  chr6_44363068     HPrz    C    G        0      0        2 
   6  chr6_44363068     ZBoe    C    G        1      2        2 
   6  chr6_44363068     ZGre    C    G        0      0        2 
   6  chr6_44363068     ZHar    C    G        0      0        2 
   6  chr6_44363068   Sample    C    G        0      0        2 
   6  chr6_44389851     AAsi    G    C        0      0        2 
   6  chr6_44389851     AKia    G    C        0      0        2 
   6  chr6_44389851     AOna    G    C        0      0        2 
   6  chr6_44389851     ASom    G    C        0      0        2 
   6  chr6_44389851     HCab    G    C        0      0        2 
   6  chr6_44389851     HPrz    G    C        0      0        2 
   6  chr6_44389851     ZBoe    G    C        0      0        2 
   6  chr6_44389851     ZGre    G    C        1      2        2 
   6  chr6_44389851     ZHar    G    C        0      0        2 
   6  chr6_44389851   Sample    G    C        0      0        2 
   6  chr6_44427424     AAsi    A    C        0      0        2 
   6  chr6_44427424     AKia    A    C        0      0        2 
   6  chr6_44427424     AOna    A    C        0      0        2 
   6  chr6_44427424     ASom    A    C        0      0        2 
   6  chr6_44427424     HCab    A    C        1      2        2 
   6  chr6_44427424     HPrz    A    C      0.5      1        2 
   6  chr6_44427424     ZBoe    A    C        0      0        2 
   6  chr6_44427424     ZGre    A    C        0      0        2 
   6  chr6_44427424     ZHar    A    C        0      0        2 
   6  chr6_44427424   Sample    A    C        1      2        2 
   6  chr6_44455464     AAsi    C    A        0      0        2 
   6  chr6_44455464     AKia    C    A        0      0        2 
   6  chr6_44455464     AOna    C    A        0      0        2 
   6  chr6_44455464     ASom    C    A        0      0        2 
   6  chr6_44455464     HCab    C    A        1      2        2 
   6  chr6_44455464     HPrz    C    A        1      2        2 
   6  chr6_44455464     ZBoe    C    A        0      0        2 
   6  chr6_44455464     ZGre    C    A        0      0        2 
   6  chr6_44455464     ZHar    C    A        0      0        2 
   6  chr6_44455464   Sample    C    A        1      2        2 
   6  chr6_44472640     AAsi    A    T        0      0        2 
   6  chr6_44472640     AKia    A    T        0      0        2 
   6  chr6_44472640     AOna    A    T        0      0        2 
   6  chr6_44472640     ASom    A    T        0      0        2 
   6  chr6_44472640     HCab    A    T        1      2        2 
   6  chr6_44472640     HPrz    A    T        0      0        2 
   6  chr6_44472640     ZBoe    A    T        0      0        2 
   6  chr6_44472640     ZGre    A    T        0      0        2 
   6  chr6_44472640     ZHar    A    T        0      0        2 
   6  chr6_44472640   Sample    A    T        0      0        2 
   6  chr6_44515706     AAsi    A    T        0      0        2 
   6  chr6_44515706     AKia    A    T        0      0        2 
   6  chr6_44515706     AOna    A    T        0      0        2 
   6  chr6_44515706     ASom    A    T        0      0        2 
   6  chr6_44515706     HCab    A    T        0      0        2 
   6  chr6_44515706     HPrz    A    T        0      0        2 
   6  chr6_44515706     ZBoe    A    T        0      0        2 
   6  chr6_44515706     ZGre    A    T        0      0        2 
   6  chr6_44515706     ZHar    A    T      0.5      1        2 
   6  chr6_44515706   Sample    A    T        0      0        2 
   6  chr6_44516349     AAsi    T    A        0      0        2 
   6  chr6_44516349     AKia    T    A        0      0        2 
   6  chr6_44516349     AOna    T    A        0      0        2 
   6  chr6_44516349     ASom    T    A        0      0        2 
   6  chr6_44516349     HCab    T    A        0      0        2 
   6  chr6_44516349     HPrz    T    A        0      0        2 
   6  chr6_44516349     ZBoe    T    A        0      0        2 
   6  chr6_44516349     ZGre    T    A      0.5      1        2 
   6  chr6_44516349     ZHar    T    A        0      0        2 
   6  chr6_44516349   Sample    T    A        0      0        2 
   6  chr6_44545995     AAsi    T    A        0      0        2 
   6  chr6_44545995     AKia    T    A        0      0        2 
   6  chr6_44545995     AOna    T    A        0      0        2 
   6  chr6_44545995     ASom    T    A        0      0        2 
   6  chr6_44545995     HCab    T    A        0      0        2 
   6  chr6_44545995     HPrz    T    A        0      0        2 
   6  chr6_44545995     ZBoe    T    A        1      2        2 
   6  chr6_44545995     ZGre    T    A        0      0        2 
   6  chr6_44545995     ZHar    T    A        0      0        2 
   6  chr6_44545995   Sample    T    A        0      0        2 
   6  chr6_44571388     AAsi    C    G        0      0        2 
   6  chr6_44571388     AKia    C    G        0      0        2 
   6  chr6_44571388     AOna    C    G        0      0        2 
   6  chr6_44571388     ASom    C    G        0      0        2 
   6  chr6_44571388     HCab    C    G        0      0        2 
   6  chr6_44571388     HPrz    C    G        0      0        2 
   6  chr6_44571388     ZBoe    C    G        0      0        2 
   6  chr6_44571388     ZGre    C    G      0.5      1        2 
   6  chr6_44571388     ZHar    C    G        0      0        2 
   6  chr6_44571388   Sample    C    G        0      0        2 
   6  chr6_44612312     AAsi    G    T        1      2        2 
   6  chr6_44612312     AKia    G    T        0      0        2 
   6  chr6_44612312     AOna    G    T        0      0        2 
   6  chr6_44612312     ASom    G    T        1      2        2 
   6  chr6_44612312     HCab    G    T        0      0        2 
   6  chr6_44612312     HPrz    G    T        0      0        2 
   6  chr6_44612312     ZBoe    G    T        0      0        2 
   6  chr6_44612312     ZGre    G    T        0      0        2 
   6  chr6_44612312     ZHar    G    T        0      0        2 
   6  chr6_44612312   Sample    G    T        0      0        2 
   6  chr6_44645461     AAsi    T    G        0      0        2 
   6  chr6_44645461     AKia    T    G        0      0        2 
   6  chr6_44645461     AOna    T    G        0      0        2 
   6  chr6_44645461     ASom    T    G        0      0        2 
   6  chr6_44645461     HCab    T    G        1      2        2 
   6  chr6_44645461     HPrz    T    G        1      2        2 
   6  chr6_44645461     ZBoe    T    G        0      0        2 
   6  chr6_44645461     ZGre    T    G        0      0        2 
   6  chr6_44645461     ZHar    T    G        0      0        2 
   6  chr6_44645461   Sample    T    G        1      2        2 
   6  chr6_44673635     AAsi    A    C        0      0        2 
   6  chr6_44673635     AKia    A    C      0.5      1        2 
   6  chr6_44673635     AOna    A    C        0      0        2 
   6  chr6_44673635     ASom    A    C        0      0        2 
   6  chr6_44673635     HCab    A    C        0      0        2 
   6  chr6_44673635     HPrz    A    C        0      0        2 
   6  chr6_44673635     ZBoe    A    C        0      0        2 
   6  chr6_44673635     ZGre    A    C        0      0        2 
   6  chr6_44673635     ZHar    A    C        0      0        2 
   6  chr6_44673635   Sample    A    C        0      0        2 
   6  chr6_44678017     AAsi    C    G        0      0        2 
   6  chr6_44678017     AKia    C    G        0      0        2 
   6  chr6_44678017     AOna    C    G        0      0        2 
   6  chr6_44678017     ASom    C    G        0      0        2 
   6  chr6_44678017     HCab    C    G        1      2        2 
   6  chr6_44678017     HPrz    C    G        1      2        2 
   6  chr6_44678017     ZBoe    C    G        0      0        2 
   6  chr6_44678017     ZGre    C    G        0      0        2 
   6  chr6_44678017     ZHar    C    G        0      0        2 
   6  chr6_44678017   Sample    C    G        1      2        2 
   6  chr6_44679121     AAsi    G    T        0      0        2 
   6  chr6_44679121     AKia    G    T      0.5      1        2 
   6  chr6_44679121     AOna    G    T      0.5      1        2 
   6  chr6_44679121     ASom    G    T        0      0        2 
   6  chr6_44679121     HCab    G    T        0      0        2 
   6  chr6_44679121     HPrz    G    T        0      0        2 
   6  chr6_44679121     ZBoe    G    T        0      0        2 
   6  chr6_44679121     ZGre    G    T        0      0        2 
   6  chr6_44679121     ZHar    G    T        0      0        2 
   6  chr6_44679121   Sample    G    T        0      0        2 
   6  chr6_44705400     AAsi    T    G        0      0        2 
   6  chr6_44705400     AKia    T    G        0      0        2 
   6  chr6_44705400     AOna    T    G        1      2        2 
   6  chr6_44705400     ASom    T    G        0      0        2 
   6  chr6_44705400     HCab    T    G        0      0        2 
   6  chr6_44705400     HPrz    T    G        0      0        2 
   6  chr6_44705400     ZBoe    T    G        0      0        2 
   6  chr6_44705400     ZGre    T    G        0      0        2 
   6  chr6_44705400     ZHar    T    G        0      0        2 
   6  chr6_44705400   Sample    T    G        0      0        2 
   6  chr6_44710402     AAsi    T    G        0      0        2 
   6  chr6_44710402     AKia    T    G        0      0        2 
   6  chr6_44710402     AOna    T    G        0      0        2 
   6  chr6_44710402     ASom    T    G        0      0        2 
   6  chr6_44710402     HCab    T    G        0      0        2 
   6  chr6_44710402     HPrz    T    G        0      0        2 
   6  chr6_44710402     ZBoe    T    G      0.5      1        2 
   6  chr6_44710402     ZGre    T    G        0      0        2 
   6  chr6_44710402     ZHar    T    G        0      0        2 
   6  chr6_44710402   Sample    T    G        0      0        2 
   6  chr6_44782511     AAsi    G    C        0      0        2 
   6  chr6_44782511     AKia    G    C        0      0        2 
   6  chr6_44782511     AOna    G    C        0      0        2 
   6  chr6_44782511     ASom    G    C        0      0        2 
   6  chr6_44782511     HCab    G    C        0      0        2 
   6  chr6_44782511     HPrz    G    C        0      0        2 
   6  chr6_44782511     ZBoe    G    C      0.5      1        2 
   6  chr6_44782511     ZGre    G    C        0      0        2 
   6  chr6_44782511     ZHar    G    C        0      0        2 
   6  chr6_44782511   Sample    G    C        0      0        2 
   6  chr6_44786370     AAsi    C    A        0      0        2 
   6  chr6_44786370     AKia    C    A      0.5      1        2 
   6  chr6_44786370     AOna    C    A        0      0        2 
   6  chr6_44786370     ASom    C    A        0      0        2 
   6  chr6_44786370     HCab    C    A        0      0        2 
   6  chr6_44786370     HPrz    C    A        0      0        2 
   6  chr6_44786370     ZBoe    C    A        0      0        2 
   6  chr6_44786370     ZGre    C    A        0      0        2 
   6  chr6_44786370     ZHar    C    A        0      0        2 
   6  chr6_44786370   Sample    C    A        0      0        2 
   6  chr6_44789559     AAsi    G    C        0      0        2 
   6  chr6_44789559     AKia    G    C        0      0        2 
   6  chr6_44789559     AOna    G    C        0      0        2 
   6  chr6_44789559     ASom    G    C        0      0        2 
   6  chr6_44789559     HCab    G    C        1      2        2 
   6  chr6_44789559     HPrz    G    C        1      2        2 
   6  chr6_44789559     ZBoe    G    C        0      0        2 
   6  chr6_44789559     ZGre    G    C        0      0        2 
   6  chr6_44789559     ZHar    G    C        0      0        2 
   6  chr6_44789559   Sample    G    C        1      2        2 
   6  chr6_44794279     AAsi    G    C        0      0        2 
   6  chr6_44794279     AKia    G    C        0      0        2 
   6  chr6_44794279     AOna    G    C        0      0        2 
   6  chr6_44794279     ASom    G    C        0      0        2 
   6  chr6_44794279     HCab    G    C        0      0        2 
   6  chr6_44794279     HPrz    G    C        0      0        2 
   6  chr6_44794279     ZBoe    G    C        0      0        2 
   6  chr6_44794279     ZGre    G    C      0.5      1        2 
   6  chr6_44794279     ZHar    G    C        0      0        2 
   6  chr6_44794279   Sample    G    C        0      0        2 
   6  chr6_44798238     AAsi    A    T        0      0        2 
   6  chr6_44798238     AKia    A    T        0      0        2 
   6  chr6_44798238     AOna    A    T        0      0        2 
   6  chr6_44798238     ASom    A    T        0      0        2 
   6  chr6_44798238     HCab    A    T        1      2        2 
   6  chr6_44798238     HPrz    A    T        1      2        2 
   6  chr6_44798238     ZBoe    A    T        0      0        2 
   6  chr6_44798238     ZGre    A    T        0      0        2 
   6  chr6_44798238     ZHar    A    T        0      0        2 
   6  chr6_44798238   Sample    A    T        1      2        2 
   6  chr6_44820585     AAsi    A    T        0      0        2 
   6  chr6_44820585     AKia    A    T      0.5      1        2 
   6  chr6_44820585     AOna    A    T        0      0        2 
   6  chr6_44820585     ASom    A    T        0      0        2 
   6  chr6_44820585     HCab    A    T        0      0        2 
   6  chr6_44820585     HPrz    A    T        0      0        2 
   6  chr6_44820585     ZBoe    A    T        0      0        2 
   6  chr6_44820585     ZGre    A    T        0      0        2 
   6  chr6_44820585     ZHar    A    T        0      0        2 
   6  chr6_44820585   Sample    A    T        0      0        2 
   6  chr6_44843139     AAsi    C    G        0      0        2 
   6  chr6_44843139     AKia    C    G        0      0        2 
   6  chr6_44843139     AOna    C    G        0      0        2 
   6  chr6_44843139     ASom    C    G        0      0        2 
   6  chr6_44843139     HCab    C    G        0      0        2 
   6  chr6_44843139     HPrz    C    G        0      0        2 
   6  chr6_44843139     ZBoe    C    G        0      0        2 
   6  chr6_44843139     ZGre    C    G        0      0        2 
   6  chr6_44843139     ZHar    C    G        1      2        2 
   6  chr6_44843139   Sample    C    G        0      0        2 
   6  chr6_44858492     AAsi    A    C        0      0        2 
   6  chr6_44858492     AKia    A    C        0      0        2 
   6  chr6_44858492     AOna    A    C        0      0        2 
   6  chr6_44858492     ASom    A    C        0      0        2 
   6  chr6_44858492     HCab    A    C        0      0        2 
   6  chr6_44858492     HPrz    A    C        0      0        2 
   6  chr6_44858492     ZBoe    A    C      0.5      1        2 
   6  chr6_44858492     ZGre    A    C        0      0        2 
   6  chr6_44858492     ZHar    A    C        0      0        2 
   6  chr6_44858492   Sample    A    C        0      0        2 
   6  chr6_44885965     AAsi    G    C      0.5      1        2 
   6  chr6_44885965     AKia    G    C        0      0        2 
   6  chr6_44885965     AOna    G    C        0      0        2 
   6  chr6_44885965     ASom    G    C        1      2        2 
   6  chr6_44885965     HCab    G    C        0      0        2 
   6  chr6_44885965     HPrz    G    C        0      0        2 
   6  chr6_44885965     ZBoe    G    C        1      2        2 
   6  chr6_44885965     ZGre    G    C        1      2        2 
   6  chr6_44885965     ZHar    G    C        1      2        2 
   6  chr6_44885965   Sample    G    C        0      0        2 
   6  chr6_44927078     AAsi    A    T        0      0        2 
   6  chr6_44927078     AKia    A    T        0      0        2 
   6  chr6_44927078     AOna    A    T        0      0        2 
   6  chr6_44927078     ASom    A    T        0      0        2 
   6  chr6_44927078     HCab    A    T        0      0        2 
   6  chr6_44927078     HPrz    A    T        0      0        2 
   6  chr6_44927078     ZBoe    A    T      0.5      1        2 
   6  chr6_44927078     ZGre    A    T        0      0        2 
   6  chr6_44927078     ZHar    A    T        0      0        2 
   6  chr6_44927078   Sample    A    T        0      0        2 
   6  chr6_44963081     AAsi    A    C        0      0        2 
   6  chr6_44963081     AKia    A    C        0      0        2 
   6  chr6_44963081     AOna    A    C        0      0        2 
   6  chr6_44963081     ASom    A    C        0      0        2 
   6  chr6_44963081     HCab    A    C        1      2        2 
   6  chr6_44963081     HPrz    A    C        1      2        2 
   6  chr6_44963081     ZBoe    A    C        0      0        2 
   6  chr6_44963081     ZGre    A    C        0      0        2 
   6  chr6_44963081     ZHar    A    C        0      0        2 
   6  chr6_44963081   Sample    A    C        1      2        2 
   6  chr6_44970559     AAsi    G    C        0      0        2 
   6  chr6_44970559     AKia    G    C        0      0        2 
   6  chr6_44970559     AOna    G    C        0      0        2 
   6  chr6_44970559     ASom    G    C        0      0        2 
   6  chr6_44970559     HCab    G    C        1      2        2 
   6  chr6_44970559     HPrz    G    C        1      2        2 
   6  chr6_44970559     ZBoe    G    C        0      0        2 
   6  chr6_44970559     ZGre    G    C        0      0        2 
   6  chr6_44970559     ZHar    G    C        0      0        2 
   6  chr6_44970559   Sample    G    C        1      2        2 
   6  chr6_45029565     AAsi    A    T        0      0        2 
   6  chr6_45029565     AKia    A    T        0      0        2 
   6  chr6_45029565     AOna    A    T        0      0        2 
   6  chr6_45029565     ASom    A    T        0      0        2 
   6  chr6_45029565     HCab    A    T        1      2        2 
   6  chr6_45029565     HPrz    A    T        1      2        2 
   6  chr6_45029565     ZBoe    A    T        0      0        2 
   6  chr6_45029565     ZGre    A    T        0      0        2 
   6  chr6_45029565     ZHar    A    T        0      0        2 
   6  chr6_45029565   Sample    A    T        1      2        2 
   6  chr6_45049789     AAsi    T    A        0      0        2 
   6  chr6_45049789     AKia    T    A        0      0        2 
   6  chr6_45049789     AOna    T    A        0      0        2 
   6  chr6_45049789     ASom    T    A        0      0        2 
   6  chr6_45049789     HCab    T    A        0      0        2 
   6  chr6_45049789     HPrz    T    A        0      0        2 
   6  chr6_45049789     ZBoe    T    A        0      0        2 
   6  chr6_45049789     ZGre    T    A        1      2        2 
   6  chr6_45049789     ZHar    T    A        0      0        2 
   6  chr6_45049789   Sample    T    A        0      0        2 
   6  chr6_45088838     AAsi    C    G        1      2        2 
   6  chr6_45088838     AKia    C    G        0      0        2 
   6  chr6_45088838     AOna    C    G      0.5      1        2 
   6  chr6_45088838     ASom    C    G        1      2        2 
   6  chr6_45088838     HCab    C    G        0      0        2 
   6  chr6_45088838     HPrz    C    G        0      0        2 
   6  chr6_45088838     ZBoe    C    G        0      0        2 
   6  chr6_45088838     ZGre    C    G        0      0        2 
   6  chr6_45088838     ZHar    C    G        0      0        2 
   6  chr6_45088838   Sample    C    G        0      0        2 
   6  chr6_45096273     AAsi    C    A      0.5      1        2 
   6  chr6_45096273     AKia    C    A        0      0        2 
   6  chr6_45096273     AOna    C    A        0      0        2 
   6  chr6_45096273     ASom    C    A        0      0        2 
   6  chr6_45096273     HCab    C    A        0      0        2 
   6  chr6_45096273     HPrz    C    A        0      0        2 
   6  chr6_45096273     ZBoe    C    A        0      0        2 
   6  chr6_45096273     ZGre    C    A        0      0        2 
   6  chr6_45096273     ZHar    C    A        0      0        2 
   6  chr6_45096273   Sample    C    A        0      0        2 
   6  chr6_45106712     AAsi    G    T        0      0        2 
   6  chr6_45106712     AKia    G    T        1      2        2 
   6  chr6_45106712     AOna    G    T        0      0        2 
   6  chr6_45106712     ASom    G    T        0      0        2 
   6  chr6_45106712     HCab    G    T        0      0        2 
   6  chr6_45106712     HPrz    G    T        0      0        2 
   6  chr6_45106712     ZBoe    G    T        0      0        2 
   6  chr6_45106712     ZGre    G    T        0      0        2 
   6  chr6_45106712     ZHar    G    T        0      0        2 
   6  chr6_45106712   Sample    G    T        0      0        2 
   6  chr6_45121681     AAsi    T    G        0      0        2 
   6  chr6_45121681     AKia    T    G        0      0        2 
   6  chr6_45121681     AOna    T    G      0.5      1        2 
   6  chr6_45121681     ASom    T    G        0      0        2 
   6  chr6_45121681     HCab    T    G        0      0        2 
   6  chr6_45121681     HPrz    T    G        0      0        2 
   6  chr6_45121681     ZBoe    T    G        0      0        2 
   6  chr6_45121681     ZGre    T    G        0      0        2 
   6  chr6_45121681     ZHar    T    G        0      0        2 
   6  chr6_45121681   Sample    T    G        0      0        2 
   6  chr6_45151920     AAsi    C    A        0      0        2 
   6  chr6_45151920     AKia    C    A        0      0        2 
   6  chr6_45151920     AOna    C    A        0      0        2 
   6  chr6_45151920     ASom    C    A        0      0        2 
   6  chr6_45151920     HCab    C    A        0      0        2 
   6  chr6_45151920     HPrz    C    A        0      0        2 
   6  chr6_45151920     ZBoe    C    A        0      0        2 
   6  chr6_45151920     ZGre    C    A        1      2        2 
   6  chr6_45151920     ZHar    C    A        0      0        2 
   6  chr6_45151920   Sample    C    A        0      0        2 
   6  chr6_45161590     AAsi    T    G        0      0        2 
   6  chr6_45161590     AKia    T    G        0      0        2 
   6  chr6_45161590     AOna    T    G        0      0        2 
   6  chr6_45161590     ASom    T    G        0      0        2 
   6  chr6_45161590     HCab    T    G        1      2        2 
   6  chr6_45161590     HPrz    T    G        1      2        2 
   6  chr6_45161590     ZBoe    T    G        0      0        2 
   6  chr6_45161590     ZGre    T    G        0      0        2 
   6  chr6_45161590     ZHar    T    G        0      0        2 
   6  chr6_45161590   Sample    T    G        1      2        2 
   6  chr6_45162335     AAsi    A    C        0      0        2 
   6  chr6_45162335     AKia    A    C        0      0        2 
   6  chr6_45162335     AOna    A    C        0      0        2 
   6  chr6_45162335     ASom    A    C        0      0        2 
   6  chr6_45162335     HCab    A    C        0      0        2 
   6  chr6_45162335     HPrz    A    C        0      0        2 
   6  chr6_45162335     ZBoe    A    C        0      0        2 
   6  chr6_45162335     ZGre    A    C        1      2        2 
   6  chr6_45162335     ZHar    A    C        0      0        2 
   6  chr6_45162335   Sample    A    C        0      0        2 
   6  chr6_45184910     AAsi    A    T        0      0        2 
   6  chr6_45184910     AKia    A    T        0      0        2 
   6  chr6_45184910     AOna    A    T        0      0        2 
   6  chr6_45184910     ASom    A    T        0      0        2 
   6  chr6_45184910     HCab    A    T        1      2        2 
   6  chr6_45184910     HPrz    A    T        1      2        2 
   6  chr6_45184910     ZBoe    A    T        0      0        2 
   6  chr6_45184910     ZGre    A    T        0      0        2 
   6  chr6_45184910     ZHar    A    T        0      0        2 
   6  chr6_45184910   Sample    A    T        1      2        2 
   6  chr6_45187647     AAsi    G    T      0.5      1        2 
   6  chr6_45187647     AKia    G    T        1      2        2 
   6  chr6_45187647     AOna    G    T        0      0        2 
   6  chr6_45187647     ASom    G    T        0      0        2 
   6  chr6_45187647     HCab    G    T        0      0        2 
   6  chr6_45187647     HPrz    G    T        0      0        2 
   6  chr6_45187647     ZBoe    G    T        1      2        2 
   6  chr6_45187647     ZGre    G    T        1      2        2 
   6  chr6_45187647     ZHar    G    T        1      2        2 
   6  chr6_45187647   Sample    G    T        0      0        2 
   6  chr6_45213188     AAsi    C    A        0      0        2 
   6  chr6_45213188     AKia    C    A        0      0        2 
   6  chr6_45213188     AOna    C    A        0      0        2 
   6  chr6_45213188     ASom    C    A      0.5      1        2 
   6  chr6_45213188     HCab    C    A        0      0        2 
   6  chr6_45213188     HPrz    C    A        0      0        2 
   6  chr6_45213188     ZBoe    C    A        0      0        2 
   6  chr6_45213188     ZGre    C    A        0      0        2 
   6  chr6_45213188     ZHar    C    A        0      0        2 
   6  chr6_45213188   Sample    C    A        0      0        2 
   6  chr6_45244291     AAsi    A    C        0      0        2 
   6  chr6_45244291     AKia    A    C        0      0        2 
   6  chr6_45244291     AOna    A    C        0      0        2 
   6  chr6_45244291     ASom    A    C        0      0        2 
   6  chr6_45244291     HCab    A    C        1      2        2 
   6  chr6_45244291     HPrz    A    C        1      2        2 
   6  chr6_45244291     ZBoe    A    C        0      0        2 
   6  chr6_45244291     ZGre    A    C        0      0        2 
   6  chr6_45244291     ZHar    A    C        0      0        2 
   6  chr6_45244291   Sample    A    C        1      2        2 
   6  chr6_45251938     AAsi    T    G        0      0        2 
   6  chr6_45251938     AKia    T    G        0      0        2 
   6  chr6_45251938     AOna    T    G        0      0        2 
   6  chr6_45251938     ASom    T    G        0      0        2 
   6  chr6_45251938     HCab    T    G        0      0        2 
   6  chr6_45251938     HPrz    T    G        0      0        2 
   6  chr6_45251938     ZBoe    T    G      0.5      1        2 
   6  chr6_45251938     ZGre    T    G        0      0        2 
   6  chr6_45251938     ZHar    T    G        0      0        2 
   6  chr6_45251938   Sample    T    G        0      0        2 
   6  chr6_45280615     AAsi    C    G        0      0        2 
   6  chr6_45280615     AKia    C    G        0      0        2 
   6  chr6_45280615     AOna    C    G        0      0        2 
   6  chr6_45280615     ASom    C    G        0      0        2 
   6  chr6_45280615     HCab    C    G        1      2        2 
   6  chr6_45280615     HPrz    C    G        1      2        2 
   6  chr6_45280615     ZBoe    C    G        0      0        2 
   6  chr6_45280615     ZGre    C    G        0      0        2 
   6  chr6_45280615     ZHar    C    G        0      0        2 
   6  chr6_45280615   Sample    C    G        1      2        2 
   6  chr6_45349709     AAsi    C    A        0      0        2 
   6  chr6_45349709     AKia    C    A        0      0        2 
   6  chr6_45349709     AOna    C    A        0      0        2 
   6  chr6_45349709     ASom    C    A        0      0        2 
   6  chr6_45349709     HCab    C    A        0      0        2 
   6  chr6_45349709     HPrz    C    A        0      0        2 
   6  chr6_45349709     ZBoe    C    A        0      0        2 
   6  chr6_45349709     ZGre    C    A        0      0        2 
   6  chr6_45349709     ZHar    C    A        1      2        2 
   6  chr6_45349709   Sample    C    A        0      0        2 
   6  chr6_45361002     AAsi    T    G        0      0        2 
   6  chr6_45361002     AKia    T    G        0      0        2 
   6  chr6_45361002     AOna    T    G        0      0        2 
   6  chr6_45361002     ASom    T    G        0      0        2 
   6  chr6_45361002     HCab    T    G        0      0        2 
   6  chr6_45361002     HPrz    T    G        0      0        2 
   6  chr6_45361002     ZBoe    T    G        0      0        2 
   6  chr6_45361002     ZGre    T    G        0      0        2 
   6  chr6_45361002     ZHar    T    G      0.5      1        2 
   6  chr6_45361002   Sample    T    G        0      0        2 
   6  chr6_45363401     AAsi    T    G        0      0        2 
   6  chr6_45363401     AKia    T    G        1      2        2 
   6  chr6_45363401     AOna    T    G        0      0        2 
   6  chr6_45363401     ASom    T    G        0      0        2 
   6  chr6_45363401     HCab    T    G        0      0        2 
   6  chr6_45363401     HPrz    T    G        0      0        2 
   6  chr6_45363401     ZBoe    T    G        0      0        2 
   6  chr6_45363401     ZGre    T    G        0      0        2 
   6  chr6_45363401     ZHar    T    G        0      0        2 
   6  chr6_45363401   Sample    T    G        0      0        2 
   6  chr6_45387872     AAsi    C    A        0      0        2 
   6  chr6_45387872     AKia    C    A        0      0        2 
   6  chr6_45387872     AOna    C    A        0      0        2 
   6  chr6_45387872     ASom    C    A        0      0        2 
   6  chr6_45387872     HCab    C    A        1      2        2 
   6  chr6_45387872     HPrz    C    A        1      2        2 
   6  chr6_45387872     ZBoe    C    A        0      0        2 
   6  chr6_45387872     ZGre    C    A        0      0        2 
   6  chr6_45387872     ZHar    C    A        0      0        2 
   6  chr6_45387872   Sample    C    A        1      2        2 
   6  chr6_45404196     AAsi    A    C        0      0        2 
   6  chr6_45404196     AKia    A    C        0      0        2 
   6  chr6_45404196     AOna    A    C        0      0        2 
   6  chr6_45404196     ASom    A    C        0      0        2 
   6  chr6_45404196     HCab    A    C        1      2        2 
   6  chr6_45404196     HPrz    A    C      0.5      1        2 
   6  chr6_45404196     ZBoe    A    C        0      0        2 
   6  chr6_45404196     ZGre    A    C        0      0        2 
   6  chr6_45404196     ZHar    A    C        0      0        2 
   6  chr6_45404196   Sample    A    C        0      0        2 
   6  chr6_45413965     AAsi    A    C        0      0        2 
   6  chr6_45413965     AKia    A    C        0      0        2 
   6  chr6_45413965     AOna    A    C        0      0        2 
   6  chr6_45413965     ASom    A    C        0      0        2 
   6  chr6_45413965     HCab    A    C        1      2        2 
   6  chr6_45413965     HPrz    A    C        1      2        2 
   6  chr6_45413965     ZBoe    A    C        0      0        2 
   6  chr6_45413965     ZGre    A    C        0      0        2 
   6  chr6_45413965     ZHar    A    C        1      2        2 
   6  chr6_45413965   Sample    A    C        1      2        2 
   6  chr6_45426260     AAsi    G    C        0      0        2 
   6  chr6_45426260     AKia    G    C        0      0        2 
   6  chr6_45426260     AOna    G    C        0      0        2 
   6  chr6_45426260     ASom    G    C        0      0        2 
   6  chr6_45426260     HCab    G    C        0      0        2 
   6  chr6_45426260     HPrz    G    C        0      0        2 
   6  chr6_45426260     ZBoe    G    C        0      0        2 
   6  chr6_45426260     ZGre    G    C        0      0        2 
   6  chr6_45426260     ZHar    G    C      0.5      1        2 
   6  chr6_45426260   Sample    G    C        0      0        2 
   6  chr6_45427260     AAsi    G    C        0      0        2 
   6  chr6_45427260     AKia    G    C        0      0        2 
   6  chr6_45427260     AOna    G    C        0      0        2 
   6  chr6_45427260     ASom    G    C        0      0        2 
   6  chr6_45427260     HCab    G    C        0      0        2 
   6  chr6_45427260     HPrz    G    C        0      0        2 
   6  chr6_45427260     ZBoe    G    C        0      0        2 
   6  chr6_45427260     ZGre    G    C        0      0        2 
   6  chr6_45427260     ZHar    G    C        1      2        2 
   6  chr6_45427260   Sample    G    C        0      0        2 
   6  chr6_45441741     AAsi    A    C        0      0        2 
   6  chr6_45441741     AKia    A    C        0      0        2 
   6  chr6_45441741     AOna    A    C        0      0        2 
   6  chr6_45441741     ASom    A    C        0      0        2 
   6  chr6_45441741     HCab    A    C      0.5      1        2 
   6  chr6_45441741     HPrz    A    C      0.5      1        2 
   6  chr6_45441741     ZBoe    A    C        0      0        2 
   6  chr6_45441741     ZGre    A    C        0      0        2 
   6  chr6_45441741     ZHar    A    C        0      0        2 
   6  chr6_45441741   Sample    A    C        0      0        2 
   6  chr6_45448695     AAsi    C    A        1      2        2 
   6  chr6_45448695     AKia    C    A        0      0        2 
   6  chr6_45448695     AOna    C    A        0      0        2 
   6  chr6_45448695     ASom    C    A        1      2        2 
   6  chr6_45448695     HCab    C    A        0      0        2 
   6  chr6_45448695     HPrz    C    A        0      0        2 
   6  chr6_45448695     ZBoe    C    A        0      0        2 
   6  chr6_45448695     ZGre    C    A        0      0        2 
   6  chr6_45448695     ZHar    C    A        0      0        2 
   6  chr6_45448695   Sample    C    A        0      0        2 
   6  chr6_45455911     AAsi    G    C        0      0        2 
   6  chr6_45455911     AKia    G    C        0      0        2 
   6  chr6_45455911     AOna    G    C      0.5      1        2 
   6  chr6_45455911     ASom    G    C        0      0        2 
   6  chr6_45455911     HCab    G    C        0      0        2 
   6  chr6_45455911     HPrz    G    C        0      0        2 
   6  chr6_45455911     ZBoe    G    C        0      0        2 
   6  chr6_45455911     ZGre    G    C        0      0        2 
   6  chr6_45455911     ZHar    G    C        0      0        2 
   6  chr6_45455911   Sample    G    C        0      0        2 
   6  chr6_45460815     AAsi    C    G        0      0        2 
   6  chr6_45460815     AKia    C    G        0      0        2 
   6  chr6_45460815     AOna    C    G      0.5      1        2 
   6  chr6_45460815     ASom    C    G        0      0        2 
   6  chr6_45460815     HCab    C    G        0      0        2 
   6  chr6_45460815     HPrz    C    G        0      0        2 
   6  chr6_45460815     ZBoe    C    G        0      0        2 
   6  chr6_45460815     ZGre    C    G        0      0        2 
   6  chr6_45460815     ZHar    C    G        0      0        2 
   6  chr6_45460815   Sample    C    G        0      0        2 
   6  chr6_45462509     AAsi    C    A        0      0        2 
   6  chr6_45462509     AKia    C    A        0      0        2 
   6  chr6_45462509     AOna    C    A        0      0        2 
   6  chr6_45462509     ASom    C    A        0      0        2 
   6  chr6_45462509     HCab    C    A        0      0        2 
   6  chr6_45462509     HPrz    C    A        0      0        2 
   6  chr6_45462509     ZBoe    C    A        1      2        2 
   6  chr6_45462509     ZGre    C    A        0      0        2 
   6  chr6_45462509     ZHar    C    A        0      0        2 
   6  chr6_45462509   Sample    C    A        0      0        2 
   6  chr6_45476451     AAsi    T    G        0      0        2 
   6  chr6_45476451     AKia    T    G        0      0        2 
   6  chr6_45476451     AOna    T    G      0.5      1        2 
   6  chr6_45476451     ASom    T    G        0      0        2 
   6  chr6_45476451     HCab    T    G        0      0        2 
   6  chr6_45476451     HPrz    T    G        0      0        2 
   6  chr6_45476451     ZBoe    T    G        0      0        2 
   6  chr6_45476451     ZGre    T    G        0      0        2 
   6  chr6_45476451     ZHar    T    G        0      0        2 
   6  chr6_45476451   Sample    T    G        0      0        2 
   6  chr6_45505015     AAsi    A    C        1      2        2 
   6  chr6_45505015     AKia    A    C        0      0        2 
   6  chr6_45505015     AOna    A    C        0      0        2 
   6  chr6_45505015     ASom    A    C      0.5      1        2 
   6  chr6_45505015     HCab    A    C        0      0        2 
   6  chr6_45505015     HPrz    A    C        0      0        2 
   6  chr6_45505015     ZBoe    A    C        0      0        2 
   6  chr6_45505015     ZGre    A    C        0      0        2 
   6  chr6_45505015     ZHar    A    C        0      0        2 
   6  chr6_45505015   Sample    A    C        0      0        2 
   6  chr6_45552417     AAsi    C    A        0      0        2 
   6  chr6_45552417     AKia    C    A        0      0        2 
   6  chr6_45552417     AOna    C    A        0      0        2 
   6  chr6_45552417     ASom    C    A        0      0        2 
   6  chr6_45552417     HCab    C    A        1      2        2 
   6  chr6_45552417     HPrz    C    A        1      2        2 
   6  chr6_45552417     ZBoe    C    A        0      0        2 
   6  chr6_45552417     ZGre    C    A        0      0        2 
   6  chr6_45552417     ZHar    C    A        0      0        2 
   6  chr6_45552417   Sample    C    A        1      2        2 
   6  chr6_45552784     AAsi    T    G        0      0        2 
   6  chr6_45552784     AKia    T    G        1      2        2 
   6  chr6_45552784     AOna    T    G        0      0        2 
   6  chr6_45552784     ASom    T    G        0      0        2 
   6  chr6_45552784     HCab    T    G        0      0        2 
   6  chr6_45552784     HPrz    T    G        0      0        2 
   6  chr6_45552784     ZBoe    T    G        0      0        2 
   6  chr6_45552784     ZGre    T    G        0      0        2 
   6  chr6_45552784     ZHar    T    G        0      0        2 
   6  chr6_45552784   Sample    T    G        0      0        2 
   6  chr6_45566109     AAsi    G    T        0      0        2 
   6  chr6_45566109     AKia    G    T      0.5      1        2 
   6  chr6_45566109     AOna    G    T        0      0        2 
   6  chr6_45566109     ASom    G    T        0      0        2 
   6  chr6_45566109     HCab    G    T        0      0        2 
   6  chr6_45566109     HPrz    G    T        0      0        2 
   6  chr6_45566109     ZBoe    G    T        0      0        2 
   6  chr6_45566109     ZGre    G    T        0      0        2 
   6  chr6_45566109     ZHar    G    T        0      0        2 
   6  chr6_45566109   Sample    G    T        0      0        2 
   6  chr6_45586589     AAsi    A    T        0      0        2 
   6  chr6_45586589     AKia    A    T        0      0        2 
   6  chr6_45586589     AOna    A    T        0      0        2 
   6  chr6_45586589     ASom    A    T        0      0        2 
   6  chr6_45586589     HCab    A    T        0      0        2 
   6  chr6_45586589     HPrz    A    T        0      0        2 
   6  chr6_45586589     ZBoe    A    T        0      0        2 
   6  chr6_45586589     ZGre    A    T        0      0        2 
   6  chr6_45586589     ZHar    A    T        1      2        2 
   6  chr6_45586589   Sample    A    T        0      0        2 
   6  chr6_45604758     AAsi    C    G        0      0        2 
   6  chr6_45604758     AKia    C    G        1      2        2 
   6  chr6_45604758     AOna    C    G        0      0        2 
   6  chr6_45604758     ASom    C    G        0      0        2 
   6  chr6_45604758     HCab    C    G        0      0        2 
   6  chr6_45604758     HPrz    C    G        0      0        2 
   6  chr6_45604758     ZBoe    C    G        0      0        2 
   6  chr6_45604758     ZGre    C    G        0      0        2 
   6  chr6_45604758     ZHar    C    G        0      0        2 
   6  chr6_45604758   Sample    C    G        0      0        2 
   6  chr6_45636591     AAsi    G    T        0      0        2 
   6  chr6_45636591     AKia    G    T        0      0        2 
   6  chr6_45636591     AOna    G    T        0      0        2 
   6  chr6_45636591     ASom    G    T        0      0        2 
   6  chr6_45636591     HCab    G    T        1      2        2 
   6  chr6_45636591     HPrz    G    T        1      2        2 
   6  chr6_45636591     ZBoe    G    T        0      0        2 
   6  chr6_45636591     ZGre    G    T        0      0        2 
   6  chr6_45636591     ZHar    G    T        0      0        2 
   6  chr6_45636591   Sample    G    T        1      2        2 
   6  chr6_45639605     AAsi    G    T        0      0        2 
   6  chr6_45639605     AKia    G    T        0      0        2 
   6  chr6_45639605     AOna    G    T        0      0        2 
   6  chr6_45639605     ASom    G    T        0      0        2 
   6  chr6_45639605     HCab    G    T      0.5      1        2 
   6  chr6_45639605     HPrz    G    T        0      0        2 
   6  chr6_45639605     ZBoe    G    T        0      0        2 
   6  chr6_45639605     ZGre    G    T        0      0        2 
   6  chr6_45639605     ZHar    G    T        0      0        2 
   6  chr6_45639605   Sample    G    T        0      0        2 
   6  chr6_45655116     AAsi    C    A        0      0        2 
   6  chr6_45655116     AKia    C    A        0      0        2 
   6  chr6_45655116     AOna    C    A        0      0        2 
   6  chr6_45655116     ASom    C    A        0      0        2 
   6  chr6_45655116     HCab    C    A        1      2        2 
   6  chr6_45655116     HPrz    C    A        1      2        2 
   6  chr6_45655116     ZBoe    C    A        0      0        2 
   6  chr6_45655116     ZGre    C    A        0      0        2 
   6  chr6_45655116     ZHar    C    A        0      0        2 
   6  chr6_45655116   Sample    C    A        1      2        2 
   6  chr6_45690375     AAsi    T    A        0      0        2 
   6  chr6_45690375     AKia    T    A        0      0        2 
   6  chr6_45690375     AOna    T    A        0      0        2 
   6  chr6_45690375     ASom    T    A        0      0        2 
   6  chr6_45690375     HCab    T    A        0      0        2 
   6  chr6_45690375     HPrz    T    A        0      0        2 
   6  chr6_45690375     ZBoe    T    A      0.5      1        2 
   6  chr6_45690375     ZGre    T    A        0      0        2 
   6  chr6_45690375     ZHar    T    A        0      0        2 
   6  chr6_45690375   Sample    T    A        0      0        2 
   6  chr6_45690401     AAsi    A    T        0      0        2 
   6  chr6_45690401     AKia    A    T        0      0        2 
   6  chr6_45690401     AOna    A    T        0      0        2 
   6  chr6_45690401     ASom    A    T        0      0        2 
   6  chr6_45690401     HCab    A    T        0      0        2 
   6  chr6_45690401     HPrz    A    T        0      0        2 
   6  chr6_45690401     ZBoe    A    T        0      0        2 
   6  chr6_45690401     ZGre    A    T        0      0        2 
   6  chr6_45690401     ZHar    A    T      0.5      1        2 
   6  chr6_45690401   Sample    A    T        0      0        2 
   6  chr6_45700735     AAsi    G    T        0      0        2 
   6  chr6_45700735     AKia    G    T        0      0        2 
   6  chr6_45700735     AOna    G    T        0      0        2 
   6  chr6_45700735     ASom    G    T        0      0        2 
   6  chr6_45700735     HCab    G    T        0      0        2 
   6  chr6_45700735     HPrz    G    T        0      0        2 
   6  chr6_45700735     ZBoe    G    T        0      0        2 
   6  chr6_45700735     ZGre    G    T        0      0        2 
   6  chr6_45700735     ZHar    G    T      0.5      1        2 
   6  chr6_45700735   Sample    G    T        0      0        2 
   6  chr6_45712182     AAsi    G    T        0      0        2 
   6  chr6_45712182     AKia    G    T        0      0        2 
   6  chr6_45712182     AOna    G    T        0      0        2 
   6  chr6_45712182     ASom    G    T        0      0        2 
   6  chr6_45712182     HCab    G    T      0.5      1        2 
   6  chr6_45712182     HPrz    G    T        0      0        2 
   6  chr6_45712182     ZBoe    G    T        0      0        2 
   6  chr6_45712182     ZGre    G    T        0      0        2 
   6  chr6_45712182     ZHar    G    T        0      0        2 
   6  chr6_45712182   Sample    G    T        0      0        2 
   6  chr6_45725172     AAsi    C    G        0      0        2 
   6  chr6_45725172     AKia    C    G        0      0        2 
   6  chr6_45725172     AOna    C    G        0      0        2 
   6  chr6_45725172     ASom    C    G        1      2        2 
   6  chr6_45725172     HCab    C    G        0      0        2 
   6  chr6_45725172     HPrz    C    G        0      0        2 
   6  chr6_45725172     ZBoe    C    G        0      0        2 
   6  chr6_45725172     ZGre    C    G        0      0        2 
   6  chr6_45725172     ZHar    C    G        0      0        2 
   6  chr6_45725172   Sample    C    G        0      0        2 
   6  chr6_45731593     AAsi    C    G        0      0        2 
   6  chr6_45731593     AKia    C    G        0      0        2 
   6  chr6_45731593     AOna    C    G        0      0        2 
   6  chr6_45731593     ASom    C    G        0      0        2 
   6  chr6_45731593     HCab    C    G        0      0        2 
   6  chr6_45731593     HPrz    C    G        0      0        2 
   6  chr6_45731593     ZBoe    C    G        0      0        2 
   6  chr6_45731593     ZGre    C    G        1      2        2 
   6  chr6_45731593     ZHar    C    G        0      0        2 
   6  chr6_45731593   Sample    C    G        0      0        2 
   6  chr6_45734695     AAsi    C    A        0      0        2 
   6  chr6_45734695     AKia    C    A        0      0        2 
   6  chr6_45734695     AOna    C    A        0      0        2 
   6  chr6_45734695     ASom    C    A        0      0        2 
   6  chr6_45734695     HCab    C    A        1      2        2 
   6  chr6_45734695     HPrz    C    A        1      2        2 
   6  chr6_45734695     ZBoe    C    A        0      0        2 
   6  chr6_45734695     ZGre    C    A        0      0        2 
   6  chr6_45734695     ZHar    C    A        0      0        2 
   6  chr6_45734695   Sample    C    A        1      2        2 
   6  chr6_45769976     AAsi    T    G        1      2        2 
   6  chr6_45769976     AKia    T    G        0      0        2 
   6  chr6_45769976     AOna    T    G        0      0        2 
   6  chr6_45769976     ASom    T    G        1      2        2 
   6  chr6_45769976     HCab    T    G        0      0        2 
   6  chr6_45769976     HPrz    T    G        0      0        2 
   6  chr6_45769976     ZBoe    T    G        0      0        2 
   6  chr6_45769976     ZGre    T    G        0      0        2 
   6  chr6_45769976     ZHar    T    G        0      0        2 
   6  chr6_45769976   Sample    T    G        0      0        2 
   6  chr6_45770175     AAsi    T    G        1      2        2 
   6  chr6_45770175     AKia    T    G        0      0        2 
   6  chr6_45770175     AOna    T    G        0      0        2 
   6  chr6_45770175     ASom    T    G        1      2        2 
   6  chr6_45770175     HCab    T    G        1      2        2 
   6  chr6_45770175     HPrz    T    G        1      2        2 
   6  chr6_45770175     ZBoe    T    G        0      0        2 
   6  chr6_45770175     ZGre    T    G        0      0        2 
   6  chr6_45770175     ZHar    T    G        0      0        2 
   6  chr6_45770175   Sample    T    G        1      2        2 
   6  chr6_45822412     AAsi    C    G      0.5      1        2 
   6  chr6_45822412     AKia    C    G        0      0        2 
   6  chr6_45822412     AOna    C    G        0      0        2 
   6  chr6_45822412     ASom    C    G        1      2        2 
   6  chr6_45822412     HCab    C    G        0      0        2 
   6  chr6_45822412     HPrz    C    G        0      0        2 
   6  chr6_45822412     ZBoe    C    G        0      0        2 
   6  chr6_45822412     ZGre    C    G        0      0        2 
   6  chr6_45822412     ZHar    C    G        0      0        2 
   6  chr6_45822412   Sample    C    G        0      0        2 
   6  chr6_45827685     AAsi    C    G        0      0        2 
   6  chr6_45827685     AKia    C    G        0      0        2 
   6  chr6_45827685     AOna    C    G        0      0        2 
   6  chr6_45827685     ASom    C    G        0      0        2 
   6  chr6_45827685     HCab    C    G        1      2        2 
   6  chr6_45827685     HPrz    C    G        1      2        2 
   6  chr6_45827685     ZBoe    C    G        0      0        2 
   6  chr6_45827685     ZGre    C    G        0      0        2 
   6  chr6_45827685     ZHar    C    G        0      0        2 
   6  chr6_45827685   Sample    C    G        1      2        2 
   6  chr6_45836438     AAsi    C    A        0      0        2 
   6  chr6_45836438     AKia    C    A        0      0        2 
   6  chr6_45836438     AOna    C    A        0      0        2 
   6  chr6_45836438     ASom    C    A        0      0        2 
   6  chr6_45836438     HCab    C    A        1      2        2 
   6  chr6_45836438     HPrz    C    A        0      0        2 
   6  chr6_45836438     ZBoe    C    A        0      0        2 
   6  chr6_45836438     ZGre    C    A        0      0        2 
   6  chr6_45836438     ZHar    C    A        0      0        2 
   6  chr6_45836438   Sample    C    A        0      0        2 
   6  chr6_45850438     AAsi    A    C        0      0        2 
   6  chr6_45850438     AKia    A    C        0      0        2 
   6  chr6_45850438     AOna    A    C        0      0        2 
   6  chr6_45850438     ASom    A    C        0      0        2 
   6  chr6_45850438     HCab    A    C        1      2        2 
   6  chr6_45850438     HPrz    A    C        0      0        2 
   6  chr6_45850438     ZBoe    A    C        0      0        2 
   6  chr6_45850438     ZGre    A    C        0      0        2 
   6  chr6_45850438     ZHar    A    C        0      0        2 
   6  chr6_45850438   Sample    A    C        0      0        2 
   6  chr6_45868277     AAsi    T    A        0      0        2 
   6  chr6_45868277     AKia    T    A        0      0        2 
   6  chr6_45868277     AOna    T    A        0      0        2 
   6  chr6_45868277     ASom    T    A        0      0        2 
   6  chr6_45868277     HCab    T    A        1      2        2 
   6  chr6_45868277     HPrz    T    A        1      2        2 
   6  chr6_45868277     ZBoe    T    A        0      0        2 
   6  chr6_45868277     ZGre    T    A        0      0        2 
   6  chr6_45868277     ZHar    T    A        0      0        2 
   6  chr6_45868277   Sample    T    A        1      2        2 
   6  chr6_45879386     AAsi    C    G        0      0        2 
   6  chr6_45879386     AKia    C    G        0      0        2 
   6  chr6_45879386     AOna    C    G        0      0        2 
   6  chr6_45879386     ASom    C    G        0      0        2 
   6  chr6_45879386     HCab    C    G        0      0        2 
   6  chr6_45879386     HPrz    C    G        0      0        2 
   6  chr6_45879386     ZBoe    C    G      0.5      1        2 
   6  chr6_45879386     ZGre    C    G        0      0        2 
   6  chr6_45879386     ZHar    C    G        0      0        2 
   6  chr6_45879386   Sample    C    G        0      0        2 
   6  chr6_45921199     AAsi    G    C        0      0        2 
   6  chr6_45921199     AKia    G    C        0      0        2 
   6  chr6_45921199     AOna    G    C        0      0        2 
   6  chr6_45921199     ASom    G    C        0      0        2 
   6  chr6_45921199     HCab    G    C        1      2        2 
   6  chr6_45921199     HPrz    G    C        1      2        2 
   6  chr6_45921199     ZBoe    G    C        0      0        2 
   6  chr6_45921199     ZGre    G    C        0      0        2 
   6  chr6_45921199     ZHar    G    C        0      0        2 
   6  chr6_45921199   Sample    G    C        1      2        2 
   6  chr6_45938367     AAsi    A    C        0      0        2 
   6  chr6_45938367     AKia    A    C        0      0        2 
   6  chr6_45938367     AOna    A    C        0      0        2 
   6  chr6_45938367     ASom    A    C        0      0        2 
   6  chr6_45938367     HCab    A    C        1      2        2 
   6  chr6_45938367     HPrz    A    C        1      2        2 
   6  chr6_45938367     ZBoe    A    C        0      0        2 
   6  chr6_45938367     ZGre    A    C        0      0        2 
   6  chr6_45938367     ZHar    A    C        0      0        2 
   6  chr6_45938367   Sample    A    C        1      2        2 
   6  chr6_45940186     AAsi    C    G        0      0        2 
   6  chr6_45940186     AKia    C    G        0      0        2 
   6  chr6_45940186     AOna    C    G        0      0        2 
   6  chr6_45940186     ASom    C    G        0      0        2 
   6  chr6_45940186     HCab    C    G        0      0        2 
   6  chr6_45940186     HPrz    C    G        0      0        2 
   6  chr6_45940186     ZBoe    C    G        1      2        2 
   6  chr6_45940186     ZGre    C    G        0      0        2 
   6  chr6_45940186     ZHar    C    G        0      0        2 
   6  chr6_45940186   Sample    C    G        0      0        2 
   6  chr6_45973779     AAsi    C    G        0      0        2 
   6  chr6_45973779     AKia    C    G        0      0        2 
   6  chr6_45973779     AOna    C    G        0      0        2 
   6  chr6_45973779     ASom    C    G        0      0        2 
   6  chr6_45973779     HCab    C    G        1      2        2 
   6  chr6_45973779     HPrz    C    G        1      2        2 
   6  chr6_45973779     ZBoe    C    G        0      0        2 
   6  chr6_45973779     ZGre    C    G        0      0        2 
   6  chr6_45973779     ZHar    C    G        0      0        2 
   6  chr6_45973779   Sample    C    G        1      2        2 
   6  chr6_45988547     AAsi    C    G        1      2        2 
   6  chr6_45988547     AKia    C    G        0      0        2 
   6  chr6_45988547     AOna    C    G        0      0        2 
   6  chr6_45988547     ASom    C    G        1      2        2 
   6  chr6_45988547     HCab    C    G        0      0        2 
   6  chr6_45988547     HPrz    C    G        0      0        2 
   6  chr6_45988547     ZBoe    C    G        0      0        2 
   6  chr6_45988547     ZGre    C    G        0      0        2 
   6  chr6_45988547     ZHar    C    G        0      0        2 
   6  chr6_45988547   Sample    C    G        0      0        2 
   6  chr6_46003758     AAsi    T    G        0      0        2 
   6  chr6_46003758     AKia    T    G        0      0        2 
   6  chr6_46003758     AOna    T    G        0      0        2 
   6  chr6_46003758     ASom    T    G      0.5      1        2 
   6  chr6_46003758     HCab    T    G        0      0        2 
   6  chr6_46003758     HPrz    T    G        0      0        2 
   6  chr6_46003758     ZBoe    T    G        0      0        2 
   6  chr6_46003758     ZGre    T    G        0      0        2 
   6  chr6_46003758     ZHar    T    G        0      0        2 
   6  chr6_46003758   Sample    T    G        0      0        2 
   6  chr6_46021698     AAsi    G    T        0      0        2 
   6  chr6_46021698     AKia    G    T        0      0        2 
   6  chr6_46021698     AOna    G    T        0      0        2 
   6  chr6_46021698     ASom    G    T        0      0        2 
   6  chr6_46021698     HCab    G    T        1      2        2 
   6  chr6_46021698     HPrz    G    T        1      2        2 
   6  chr6_46021698     ZBoe    G    T        0      0        2 
   6  chr6_46021698     ZGre    G    T        0      0        2 
   6  chr6_46021698     ZHar    G    T        0      0        2 
   6  chr6_46021698   Sample    G    T        1      2        2 
   6  chr6_46093610     AAsi    G    C        0      0        2 
   6  chr6_46093610     AKia    G    C        0      0        2 
   6  chr6_46093610     AOna    G    C        0      0        2 
   6  chr6_46093610     ASom    G    C        0      0        2 
   6  chr6_46093610     HCab    G    C        1      2        2 
   6  chr6_46093610     HPrz    G    C        1      2        2 
   6  chr6_46093610     ZBoe    G    C        0      0        2 
   6  chr6_46093610     ZGre    G    C        0      0        2 
   6  chr6_46093610     ZHar    G    C        0      0        2 
   6  chr6_46093610   Sample    G    C        1      2        2 
   6  chr6_46098358     AAsi    C    A        1      2        2 
   6  chr6_46098358     AKia    C    A        0      0        2 
   6  chr6_46098358     AOna    C    A        0      0        2 
   6  chr6_46098358     ASom    C    A        1      2        2 
   6  chr6_46098358     HCab    C    A        0      0        2 
   6  chr6_46098358     HPrz    C    A        0      0        2 
   6  chr6_46098358     ZBoe    C    A        1      2        2 
   6  chr6_46098358     ZGre    C    A        1      2        2 
   6  chr6_46098358     ZHar    C    A        1      2        2 
   6  chr6_46098358   Sample    C    A        0      0        2 
   6  chr6_46106941     AAsi    T    G        0      0        2 
   6  chr6_46106941     AKia    T    G        0      0        2 
   6  chr6_46106941     AOna    T    G        0      0        2 
   6  chr6_46106941     ASom    T    G        0      0        2 
   6  chr6_46106941     HCab    T    G        1      2        2 
   6  chr6_46106941     HPrz    T    G        1      2        2 
   6  chr6_46106941     ZBoe    T    G        0      0        2 
   6  chr6_46106941     ZGre    T    G        0      0        2 
   6  chr6_46106941     ZHar    T    G        0      0        2 
   6  chr6_46106941   Sample    T    G        1      2        2 
   6  chr6_46151557     AAsi    C    G        0      0        2 
   6  chr6_46151557     AKia    C    G        0      0        2 
   6  chr6_46151557     AOna    C    G        0      0        2 
   6  chr6_46151557     ASom    C    G        0      0        2 
   6  chr6_46151557     HCab    C    G        0      0        2 
   6  chr6_46151557     HPrz    C    G        0      0        2 
   6  chr6_46151557     ZBoe    C    G        0      0        2 
   6  chr6_46151557     ZGre    C    G        0      0        2 
   6  chr6_46151557     ZHar    C    G      0.5      1        2 
   6  chr6_46151557   Sample    C    G        0      0        2 
   6  chr6_46176464     AAsi    G    T      0.5      1        2 
   6  chr6_46176464     AKia    G    T        0      0        2 
   6  chr6_46176464     AOna    G    T        0      0        2 
   6  chr6_46176464     ASom    G    T        0      0        2 
   6  chr6_46176464     HCab    G    T        0      0        2 
   6  chr6_46176464     HPrz    G    T        0      0        2 
   6  chr6_46176464     ZBoe    G    T        0      0        2 
   6  chr6_46176464     ZGre    G    T        0      0        2 
   6  chr6_46176464     ZHar    G    T        0      0        2 
   6  chr6_46176464   Sample    G    T        0      0        2 
   6  chr6_46179352     AAsi    A    C        0      0        2 
   6  chr6_46179352     AKia    A    C        0      0        2 
   6  chr6_46179352     AOna    A    C        0      0        2 
   6  chr6_46179352     ASom    A    C        0      0        2 
   6  chr6_46179352     HCab    A    C        0      0        2 
   6  chr6_46179352     HPrz    A    C        0      0        2 
   6  chr6_46179352     ZBoe    A    C        0      0        2 
   6  chr6_46179352     ZGre    A    C        0      0        2 
   6  chr6_46179352     ZHar    A    C        1      2        2 
   6  chr6_46179352   Sample    A    C        0      0        2 
   6  chr6_46185871     AAsi    C    G        0      0        2 
   6  chr6_46185871     AKia    C    G        0      0        2 
   6  chr6_46185871     AOna    C    G        0      0        2 
   6  chr6_46185871     ASom    C    G        0      0        2 
   6  chr6_46185871     HCab    C    G        1      2        2 
   6  chr6_46185871     HPrz    C    G        0      0        2 
   6  chr6_46185871     ZBoe    C    G        0      0        2 
   6  chr6_46185871     ZGre    C    G        0      0        2 
   6  chr6_46185871     ZHar    C    G        0      0        2 
   6  chr6_46185871   Sample    C    G        0      0        2 
   6  chr6_46199843     AAsi    G    C        1      2        2 
   6  chr6_46199843     AKia    G    C        0      0        2 
   6  chr6_46199843     AOna    G    C      0.5      1        2 
   6  chr6_46199843     ASom    G    C        1      2        2 
   6  chr6_46199843     HCab    G    C        0      0        2 
   6  chr6_46199843     HPrz    G    C        0      0        2 
   6  chr6_46199843     ZBoe    G    C      0.5      1        2 
   6  chr6_46199843     ZGre    G    C        0      0        2 
   6  chr6_46199843     ZHar    G    C        1      2        2 
   6  chr6_46199843   Sample    G    C        0      0        2 
   6  chr6_46215863     AAsi    C    G        0      0        2 
   6  chr6_46215863     AKia    C    G        0      0        2 
   6  chr6_46215863     AOna    C    G        0      0        2 
   6  chr6_46215863     ASom    C    G        0      0        2 
   6  chr6_46215863     HCab    C    G        1      2        2 
   6  chr6_46215863     HPrz    C    G        1      2        2 
   6  chr6_46215863     ZBoe    C    G        0      0        2 
   6  chr6_46215863     ZGre    C    G        0      0        2 
   6  chr6_46215863     ZHar    C    G        0      0        2 
   6  chr6_46215863   Sample    C    G        1      2        2 
   6  chr6_46282927     AAsi    G    C        0      0        2 
   6  chr6_46282927     AKia    G    C        0      0        2 
   6  chr6_46282927     AOna    G    C        0      0        2 
   6  chr6_46282927     ASom    G    C        0      0        2 
   6  chr6_46282927     HCab    G    C        1      2        2 
   6  chr6_46282927     HPrz    G    C        1      2        2 
   6  chr6_46282927     ZBoe    G    C        0      0        2 
   6  chr6_46282927     ZGre    G    C        0      0        2 
   6  chr6_46282927     ZHar    G    C        0      0        2 
   6  chr6_46282927   Sample    G    C        1      2        2 
   6  chr6_46306705     AAsi    T    G        0      0        2 
   6  chr6_46306705     AKia    T    G        0      0        2 
   6  chr6_46306705     AOna    T    G        0      0        2 
   6  chr6_46306705     ASom    T    G        0      0        2 
   6  chr6_46306705     HCab    T    G        0      0        2 
   6  chr6_46306705     HPrz    T    G        0      0        2 
   6  chr6_46306705     ZBoe    T    G        0      0        2 
   6  chr6_46306705     ZGre    T    G        1      2        2 
   6  chr6_46306705     ZHar    T    G        0      0        2 
   6  chr6_46306705   Sample    T    G        0      0        2 
   6  chr6_46319397     AAsi    C    A        0      0        2 
   6  chr6_46319397     AKia    C    A        0      0        2 
   6  chr6_46319397     AOna    C    A        0      0        2 
   6  chr6_46319397     ASom    C    A        0      0        2 
   6  chr6_46319397     HCab    C    A        0      0        2 
   6  chr6_46319397     HPrz    C    A        0      0        2 
   6  chr6_46319397     ZBoe    C    A      0.5      1        2 
   6  chr6_46319397     ZGre    C    A        0      0        2 
   6  chr6_46319397     ZHar    C    A        0      0        2 
   6  chr6_46319397   Sample    C    A        0      0        2 
   6  chr6_46328275     AAsi    T    G        0      0        2 
   6  chr6_46328275     AKia    T    G        0      0        2 
   6  chr6_46328275     AOna    T    G        0      0        2 
   6  chr6_46328275     ASom    T    G        0      0        2 
   6  chr6_46328275     HCab    T    G        1      2        2 
   6  chr6_46328275     HPrz    T    G      0.5      1        2 
   6  chr6_46328275     ZBoe    T    G        0      0        2 
   6  chr6_46328275     ZGre    T    G        0      0        2 
   6  chr6_46328275     ZHar    T    G        0      0        2 
   6  chr6_46328275   Sample    T    G        0      0        2 
   6  chr6_46335207     AAsi    G    C        0      0        2 
   6  chr6_46335207     AKia    G    C      0.5      1        2 
   6  chr6_46335207     AOna    G    C        0      0        2 
   6  chr6_46335207     ASom    G    C        0      0        2 
   6  chr6_46335207     HCab    G    C        0      0        2 
   6  chr6_46335207     HPrz    G    C        0      0        2 
   6  chr6_46335207     ZBoe    G    C        0      0        2 
   6  chr6_46335207     ZGre    G    C        0      0        2 
   6  chr6_46335207     ZHar    G    C        0      0        2 
   6  chr6_46335207   Sample    G    C        0      0        2 
   6  chr6_46345060     AAsi    G    T        0      0        2 
   6  chr6_46345060     AKia    G    T        0      0        2 
   6  chr6_46345060     AOna    G    T        0      0        2 
   6  chr6_46345060     ASom    G    T        0      0        2 
   6  chr6_46345060     HCab    G    T        1      2        2 
   6  chr6_46345060     HPrz    G    T        1      2        2 
   6  chr6_46345060     ZBoe    G    T        0      0        2 
   6  chr6_46345060     ZGre    G    T        0      0        2 
   6  chr6_46345060     ZHar    G    T        0      0        2 
   6  chr6_46345060   Sample    G    T        1      2        2 
   6  chr6_46348846     AAsi    C    G        0      0        2 
   6  chr6_46348846     AKia    C    G        1      2        2 
   6  chr6_46348846     AOna    C    G        0      0        2 
   6  chr6_46348846     ASom    C    G        0      0        2 
   6  chr6_46348846     HCab    C    G        0      0        2 
   6  chr6_46348846     HPrz    C    G        0      0        2 
   6  chr6_46348846     ZBoe    C    G        0      0        2 
   6  chr6_46348846     ZGre    C    G        0      0        2 
   6  chr6_46348846     ZHar    C    G        0      0        2 
   6  chr6_46348846   Sample    C    G        0      0        2 
   6  chr6_46387772     AAsi    G    T        0      0        2 
   6  chr6_46387772     AKia    G    T        0      0        2 
   6  chr6_46387772     AOna    G    T        0      0        2 
   6  chr6_46387772     ASom    G    T        0      0        2 
   6  chr6_46387772     HCab    G    T        0      0        2 
   6  chr6_46387772     HPrz    G    T        0      0        2 
   6  chr6_46387772     ZBoe    G    T      0.5      1        2 
   6  chr6_46387772     ZGre    G    T        0      0        2 
   6  chr6_46387772     ZHar    G    T        0      0        2 
   6  chr6_46387772   Sample    G    T        0      0        2 
   6  chr6_46389125     AAsi    A    T        0      0        2 
   6  chr6_46389125     AKia    A    T        0      0        2 
   6  chr6_46389125     AOna    A    T        0      0        2 
   6  chr6_46389125     ASom    A    T        0      0        2 
   6  chr6_46389125     HCab    A    T        1      2        2 
   6  chr6_46389125     HPrz    A    T        1      2        2 
   6  chr6_46389125     ZBoe    A    T        0      0        2 
   6  chr6_46389125     ZGre    A    T        0      0        2 
   6  chr6_46389125     ZHar    A    T        0      0        2 
   6  chr6_46389125   Sample    A    T        1      2        2 
   6  chr6_46446066     AAsi    A    T        0      0        2 
   6  chr6_46446066     AKia    A    T        0      0        2 
   6  chr6_46446066     AOna    A    T        0      0        2 
   6  chr6_46446066     ASom    A    T        0      0        2 
   6  chr6_46446066     HCab    A    T        0      0        2 
   6  chr6_46446066     HPrz    A    T        0      0        2 
   6  chr6_46446066     ZBoe    A    T        0      0        2 
   6  chr6_46446066     ZGre    A    T      0.5      1        2 
   6  chr6_46446066     ZHar    A    T        0      0        2 
   6  chr6_46446066   Sample    A    T        0      0        2 
   6  chr6_46457262     AAsi    T    G      0.5      1        2 
   6  chr6_46457262     AKia    T    G        0      0        2 
   6  chr6_46457262     AOna    T    G        0      0        2 
   6  chr6_46457262     ASom    T    G        0      0        2 
   6  chr6_46457262     HCab    T    G        0      0        2 
   6  chr6_46457262     HPrz    T    G        0      0        2 
   6  chr6_46457262     ZBoe    T    G        0      0        2 
   6  chr6_46457262     ZGre    T    G        0      0        2 
   6  chr6_46457262     ZHar    T    G        0      0        2 
   6  chr6_46457262   Sample    T    G        0      0        2 
   6  chr6_46466484     AAsi    A    T        0      0        2 
   6  chr6_46466484     AKia    A    T        0      0        2 
   6  chr6_46466484     AOna    A    T        1      2        2 
   6  chr6_46466484     ASom    A    T        0      0        2 
   6  chr6_46466484     HCab    A    T        0      0        2 
   6  chr6_46466484     HPrz    A    T        0      0        2 
   6  chr6_46466484     ZBoe    A    T        0      0        2 
   6  chr6_46466484     ZGre    A    T        0      0        2 
   6  chr6_46466484     ZHar    A    T        0      0        2 
   6  chr6_46466484   Sample    A    T        0      0        2 
   6  chr6_46467840     AAsi    G    C        0      0        2 
   6  chr6_46467840     AKia    G    C        0      0        2 
   6  chr6_46467840     AOna    G    C        0      0        2 
   6  chr6_46467840     ASom    G    C        0      0        2 
   6  chr6_46467840     HCab    G    C        0      0        2 
   6  chr6_46467840     HPrz    G    C        0      0        2 
   6  chr6_46467840     ZBoe    G    C      0.5      1        2 
   6  chr6_46467840     ZGre    G    C        0      0        2 
   6  chr6_46467840     ZHar    G    C        0      0        2 
   6  chr6_46467840   Sample    G    C        0      0        2 
   6  chr6_46476090     AAsi    G    T        0      0        2 
   6  chr6_46476090     AKia    G    T        0      0        2 
   6  chr6_46476090     AOna    G    T        0      0        2 
   6  chr6_46476090     ASom    G    T        0      0        2 
   6  chr6_46476090     HCab    G    T        1      2        2 
   6  chr6_46476090     HPrz    G    T        1      2        2 
   6  chr6_46476090     ZBoe    G    T        0      0        2 
   6  chr6_46476090     ZGre    G    T        0      0        2 
   6  chr6_46476090     ZHar    G    T        0      0        2 
   6  chr6_46476090   Sample    G    T        1      2        2 
   6  chr6_46532667     AAsi    G    C        0      0        2 
   6  chr6_46532667     AKia    G    C        0      0        2 
   6  chr6_46532667     AOna    G    C        0      0        2 
   6  chr6_46532667     ASom    G    C        0      0        2 
   6  chr6_46532667     HCab    G    C        0      0        2 
   6  chr6_46532667     HPrz    G    C      0.5      1        2 
   6  chr6_46532667     ZBoe    G    C        0      0        2 
   6  chr6_46532667     ZGre    G    C        0      0        2 
   6  chr6_46532667     ZHar    G    C        0      0        2 
   6  chr6_46532667   Sample    G    C        0      0        2 
   6  chr6_46533634     AAsi    G    T        0      0        2 
   6  chr6_46533634     AKia    G    T        0      0        2 
   6  chr6_46533634     AOna    G    T        0      0        2 
   6  chr6_46533634     ASom    G    T        0      0        2 
   6  chr6_46533634     HCab    G    T        1      2        2 
   6  chr6_46533634     HPrz    G    T        1      2        2 
   6  chr6_46533634     ZBoe    G    T        0      0        2 
   6  chr6_46533634     ZGre    G    T        0      0        2 
   6  chr6_46533634     ZHar    G    T        0      0        2 
   6  chr6_46533634   Sample    G    T        1      2        2 
   6  chr6_46543379     AAsi    C    A        0      0        2 
   6  chr6_46543379     AKia    C    A        1      2        2 
   6  chr6_46543379     AOna    C    A        0      0        2 
   6  chr6_46543379     ASom    C    A        0      0        2 
   6  chr6_46543379     HCab    C    A        0      0        2 
   6  chr6_46543379     HPrz    C    A        0      0        2 
   6  chr6_46543379     ZBoe    C    A        0      0        2 
   6  chr6_46543379     ZGre    C    A        0      0        2 
   6  chr6_46543379     ZHar    C    A        0      0        2 
   6  chr6_46543379   Sample    C    A        0      0        2 
   6  chr6_46545710     AAsi    C    G      0.5      1        2 
   6  chr6_46545710     AKia    C    G        0      0        2 
   6  chr6_46545710     AOna    C    G        0      0        2 
   6  chr6_46545710     ASom    C    G        0      0        2 
   6  chr6_46545710     HCab    C    G        0      0        2 
   6  chr6_46545710     HPrz    C    G        0      0        2 
   6  chr6_46545710     ZBoe    C    G        0      0        2 
   6  chr6_46545710     ZGre    C    G        0      0        2 
   6  chr6_46545710     ZHar    C    G        0      0        2 
   6  chr6_46545710   Sample    C    G        0      0        2 
   6  chr6_46564120     AAsi    A    T        0      0        2 
   6  chr6_46564120     AKia    A    T        0      0        2 
   6  chr6_46564120     AOna    A    T        0      0        2 
   6  chr6_46564120     ASom    A    T        1      2        2 
   6  chr6_46564120     HCab    A    T        0      0        2 
   6  chr6_46564120     HPrz    A    T        0      0        2 
   6  chr6_46564120     ZBoe    A    T        0      0        2 
   6  chr6_46564120     ZGre    A    T        0      0        2 
   6  chr6_46564120     ZHar    A    T        0      0        2 
   6  chr6_46564120   Sample    A    T        0      0        2 
   6  chr6_46582513     AAsi    A    T        0      0        2 
   6  chr6_46582513     AKia    A    T        0      0        2 
   6  chr6_46582513     AOna    A    T        0      0        2 
   6  chr6_46582513     ASom    A    T        0      0        2 
   6  chr6_46582513     HCab    A    T        0      0        2 
   6  chr6_46582513     HPrz    A    T        0      0        2 
   6  chr6_46582513     ZBoe    A    T        0      0        2 
   6  chr6_46582513     ZGre    A    T      0.5      1        2 
   6  chr6_46582513     ZHar    A    T        0      0        2 
   6  chr6_46582513   Sample    A    T        0      0        2 
   6  chr6_46663935     AAsi    G    C        0      0        2 
   6  chr6_46663935     AKia    G    C        0      0        2 
   6  chr6_46663935     AOna    G    C        0      0        2 
   6  chr6_46663935     ASom    G    C        0      0        2 
   6  chr6_46663935     HCab    G    C        1      2        2 
   6  chr6_46663935     HPrz    G    C        1      2        2 
   6  chr6_46663935     ZBoe    G    C        0      0        2 
   6  chr6_46663935     ZGre    G    C        0      0        2 
   6  chr6_46663935     ZHar    G    C        0      0        2 
   6  chr6_46663935   Sample    G    C        0      0        2 
   6  chr6_46670681     AAsi    A    C        0      0        2 
   6  chr6_46670681     AKia    A    C        0      0        2 
   6  chr6_46670681     AOna    A    C        0      0        2 
   6  chr6_46670681     ASom    A    C        0      0        2 
   6  chr6_46670681     HCab    A    C        1      2        2 
   6  chr6_46670681     HPrz    A    C        1      2        2 
   6  chr6_46670681     ZBoe    A    C        0      0        2 
   6  chr6_46670681     ZGre    A    C        0      0        2 
   6  chr6_46670681     ZHar    A    C        0      0        2 
   6  chr6_46670681   Sample    A    C        1      2        2 
   6  chr6_46678832     AAsi    T    G        0      0        2 
   6  chr6_46678832     AKia    T    G        0      0        2 
   6  chr6_46678832     AOna    T    G        0      0        2 
   6  chr6_46678832     ASom    T    G        0      0        2 
   6  chr6_46678832     HCab    T    G        1      2        2 
   6  chr6_46678832     HPrz    T    G        1      2        2 
   6  chr6_46678832     ZBoe    T    G        0      0        2 
   6  chr6_46678832     ZGre    T    G        0      0        2 
   6  chr6_46678832     ZHar    T    G        0      0        2 
   6  chr6_46678832   Sample    T    G        1      2        2 
   6  chr6_46682481     AAsi    C    G        0      0        2 
   6  chr6_46682481     AKia    C    G        0      0        2 
   6  chr6_46682481     AOna    C    G        0      0        2 
   6  chr6_46682481     ASom    C    G        0      0        2 
   6  chr6_46682481     HCab    C    G        1      2        2 
   6  chr6_46682481     HPrz    C    G        1      2        2 
   6  chr6_46682481     ZBoe    C    G        0      0        2 
   6  chr6_46682481     ZGre    C    G        0      0        2 
   6  chr6_46682481     ZHar    C    G        0      0        2 
   6  chr6_46682481   Sample    C    G        1      2        2 
   6  chr6_46733495     AAsi    G    T        0      0        2 
   6  chr6_46733495     AKia    G    T        0      0        2 
   6  chr6_46733495     AOna    G    T        0      0        2 
   6  chr6_46733495     ASom    G    T        0      0        2 
   6  chr6_46733495     HCab    G    T        1      2        2 
   6  chr6_46733495     HPrz    G    T        1      2        2 
   6  chr6_46733495     ZBoe    G    T        0      0        2 
   6  chr6_46733495     ZGre    G    T        0      0        2 
   6  chr6_46733495     ZHar    G    T        0      0        2 
   6  chr6_46733495   Sample    G    T        1      2        2 
   6  chr6_46756887     AAsi    A    T        0      0        2 
   6  chr6_46756887     AKia    A    T        0      0        2 
   6  chr6_46756887     AOna    A    T        0      0        2 
   6  chr6_46756887     ASom    A    T        0      0        2 
   6  chr6_46756887     HCab    A    T        0      0        2 
   6  chr6_46756887     HPrz    A    T        0      0        2 
   6  chr6_46756887     ZBoe    A    T      0.5      1        2 
   6  chr6_46756887     ZGre    A    T        0      0        2 
   6  chr6_46756887     ZHar    A    T        0      0        2 
   6  chr6_46756887   Sample    A    T        0      0        2 
   6  chr6_46763156     AAsi    A    T        0      0        2 
   6  chr6_46763156     AKia    A    T        0      0        2 
   6  chr6_46763156     AOna    A    T        0      0        2 
   6  chr6_46763156     ASom    A    T        0      0        2 
   6  chr6_46763156     HCab    A    T        0      0        2 
   6  chr6_46763156     HPrz    A    T        0      0        2 
   6  chr6_46763156     ZBoe    A    T        0      0        2 
   6  chr6_46763156     ZGre    A    T      0.5      1        2 
   6  chr6_46763156     ZHar    A    T        0      0        2 
   6  chr6_46763156   Sample    A    T        0      0        2 
   6  chr6_46766626     AAsi    A    T        0      0        2 
   6  chr6_46766626     AKia    A    T        0      0        2 
   6  chr6_46766626     AOna    A    T      0.5      1        2 
   6  chr6_46766626     ASom    A    T        0      0        2 
   6  chr6_46766626     HCab    A    T        0      0        2 
   6  chr6_46766626     HPrz    A    T        0      0        2 
   6  chr6_46766626     ZBoe    A    T        0      0        2 
   6  chr6_46766626     ZGre    A    T        0      0        2 
   6  chr6_46766626     ZHar    A    T        0      0        2 
   6  chr6_46766626   Sample    A    T        0      0        2 
   6  chr6_46825256     AAsi    T    G        0      0        2 
   6  chr6_46825256     AKia    T    G      0.5      1        2 
   6  chr6_46825256     AOna    T    G      0.5      1        2 
   6  chr6_46825256     ASom    T    G        0      0        2 
   6  chr6_46825256     HCab    T    G        0      0        2 
   6  chr6_46825256     HPrz    T    G        0      0        2 
   6  chr6_46825256     ZBoe    T    G        0      0        2 
   6  chr6_46825256     ZGre    T    G        0      0        2 
   6  chr6_46825256     ZHar    T    G        0      0        2 
   6  chr6_46825256   Sample    T    G        0      0        2 
   6  chr6_46859250     AAsi    T    A        0      0        2 
   6  chr6_46859250     AKia    T    A        1      2        2 
   6  chr6_46859250     AOna    T    A      0.5      1        2 
   6  chr6_46859250     ASom    T    A        0      0        2 
   6  chr6_46859250     HCab    T    A        0      0        2 
   6  chr6_46859250     HPrz    T    A        0      0        2 
   6  chr6_46859250     ZBoe    T    A        0      0        2 
   6  chr6_46859250     ZGre    T    A        0      0        2 
   6  chr6_46859250     ZHar    T    A        0      0        2 
   6  chr6_46859250   Sample    T    A        0      0        2 
   6  chr6_46863068     AAsi    G    C        0      0        2 
   6  chr6_46863068     AKia    G    C        0      0        2 
   6  chr6_46863068     AOna    G    C        0      0        2 
   6  chr6_46863068     ASom    G    C        0      0        2 
   6  chr6_46863068     HCab    G    C        1      2        2 
   6  chr6_46863068     HPrz    G    C        0      0        2 
   6  chr6_46863068     ZBoe    G    C        0      0        2 
   6  chr6_46863068     ZGre    G    C        0      0        2 
   6  chr6_46863068     ZHar    G    C        0      0        2 
   6  chr6_46863068   Sample    G    C        0      0        2 
   6  chr6_46870441     AAsi    T    G        0      0        2 
   6  chr6_46870441     AKia    T    G        0      0        2 
   6  chr6_46870441     AOna    T    G        0      0        2 
   6  chr6_46870441     ASom    T    G        0      0        2 
   6  chr6_46870441     HCab    T    G        0      0        2 
   6  chr6_46870441     HPrz    T    G        0      0        2 
   6  chr6_46870441     ZBoe    T    G        0      0        2 
   6  chr6_46870441     ZGre    T    G        0      0        2 
   6  chr6_46870441     ZHar    T    G      0.5      1        2 
   6  chr6_46870441   Sample    T    G        0      0        2 
   6  chr6_46909956     AAsi    G    C        0      0        2 
   6  chr6_46909956     AKia    G    C        0      0        2 
   6  chr6_46909956     AOna    G    C        0      0        2 
   6  chr6_46909956     ASom    G    C        0      0        2 
   6  chr6_46909956     HCab    G    C        1      2        2 
   6  chr6_46909956     HPrz    G    C        1      2        2 
   6  chr6_46909956     ZBoe    G    C        0      0        2 
   6  chr6_46909956     ZGre    G    C        0      0        2 
   6  chr6_46909956     ZHar    G    C        0      0        2 
   6  chr6_46909956   Sample    G    C        1      2        2 
   6  chr6_46910093     AAsi    A    T        0      0        2 
   6  chr6_46910093     AKia    A    T      0.5      1        2 
   6  chr6_46910093     AOna    A    T        0      0        2 
   6  chr6_46910093     ASom    A    T        0      0        2 
   6  chr6_46910093     HCab    A    T        0      0        2 
   6  chr6_46910093     HPrz    A    T        0      0        2 
   6  chr6_46910093     ZBoe    A    T        0      0        2 
   6  chr6_46910093     ZGre    A    T        0      0        2 
   6  chr6_46910093     ZHar    A    T        0      0        2 
   6  chr6_46910093   Sample    A    T        0      0        2 
   6  chr6_46925968     AAsi    G    C        0      0        2 
   6  chr6_46925968     AKia    G    C        0      0        2 
   6  chr6_46925968     AOna    G    C      0.5      1        2 
   6  chr6_46925968     ASom    G    C        0      0        2 
   6  chr6_46925968     HCab    G    C        0      0        2 
   6  chr6_46925968     HPrz    G    C        0      0        2 
   6  chr6_46925968     ZBoe    G    C        0      0        2 
   6  chr6_46925968     ZGre    G    C        0      0        2 
   6  chr6_46925968     ZHar    G    C        0      0        2 
   6  chr6_46925968   Sample    G    C        0      0        2 
   6  chr6_46926309     AAsi    A    T        0      0        2 
   6  chr6_46926309     AKia    A    T        0      0        2 
   6  chr6_46926309     AOna    A    T        0      0        2 
   6  chr6_46926309     ASom    A    T        0      0        2 
   6  chr6_46926309     HCab    A    T        0      0        2 
   6  chr6_46926309     HPrz    A    T        0      0        2 
   6  chr6_46926309     ZBoe    A    T        1      2        2 
   6  chr6_46926309     ZGre    A    T        0      0        2 
   6  chr6_46926309     ZHar    A    T        0      0        2 
   6  chr6_46926309   Sample    A    T        0      0        2 
   6  chr6_46933057     AAsi    T    A        0      0        2 
   6  chr6_46933057     AKia    T    A        0      0        2 
   6  chr6_46933057     AOna    T    A        0      0        2 
   6  chr6_46933057     ASom    T    A        0      0        2 
   6  chr6_46933057     HCab    T    A        1      2        2 
   6  chr6_46933057     HPrz    T    A        1      2        2 
   6  chr6_46933057     ZBoe    T    A        0      0        2 
   6  chr6_46933057     ZGre    T    A        0      0        2 
   6  chr6_46933057     ZHar    T    A        0      0        2 
   6  chr6_46933057   Sample    T    A        1      2        2 
   6  chr6_46934109     AAsi    T    G        0      0        2 
   6  chr6_46934109     AKia    T    G        0      0        2 
   6  chr6_46934109     AOna    T    G        1      2        2 
   6  chr6_46934109     ASom    T    G        0      0        2 
   6  chr6_46934109     HCab    T    G        0      0        2 
   6  chr6_46934109     HPrz    T    G        0      0        2 
   6  chr6_46934109     ZBoe    T    G        0      0        2 
   6  chr6_46934109     ZGre    T    G        0      0        2 
   6  chr6_46934109     ZHar    T    G        0      0        2 
   6  chr6_46934109   Sample    T    G        0      0        2 
   6  chr6_46982242     AAsi    C    G        0      0        2 
   6  chr6_46982242     AKia    C    G        0      0        2 
   6  chr6_46982242     AOna    C    G        0      0        2 
   6  chr6_46982242     ASom    C    G        0      0        2 
   6  chr6_46982242     HCab    C    G        1      2        2 
   6  chr6_46982242     HPrz    C    G        1      2        2 
   6  chr6_46982242     ZBoe    C    G        0      0        2 
   6  chr6_46982242     ZGre    C    G        0      0        2 
   6  chr6_46982242     ZHar    C    G        0      0        2 
   6  chr6_46982242   Sample    C    G        1      2        2 
   6  chr6_47016003     AAsi    A    C        0      0        2 
   6  chr6_47016003     AKia    A    C        0      0        2 
   6  chr6_47016003     AOna    A    C        0      0        2 
   6  chr6_47016003     ASom    A    C        0      0        2 
   6  chr6_47016003     HCab    A    C        0      0        2 
   6  chr6_47016003     HPrz    A    C        0      0        2 
   6  chr6_47016003     ZBoe    A    C      0.5      1        2 
   6  chr6_47016003     ZGre    A    C        0      0        2 
   6  chr6_47016003     ZHar    A    C        0      0        2 
   6  chr6_47016003   Sample    A    C        0      0        2 
   6  chr6_47016907     AAsi    T    A        0      0        2 
   6  chr6_47016907     AKia    T    A        0      0        2 
   6  chr6_47016907     AOna    T    A        0      0        2 
   6  chr6_47016907     ASom    T    A        0      0        2 
   6  chr6_47016907     HCab    T    A        1      2        2 
   6  chr6_47016907     HPrz    T    A        1      2        2 
   6  chr6_47016907     ZBoe    T    A        0      0        2 
   6  chr6_47016907     ZGre    T    A        0      0        2 
   6  chr6_47016907     ZHar    T    A        0      0        2 
   6  chr6_47016907   Sample    T    A        1      2        2 
   6  chr6_47030616     AAsi    G    T        0      0        2 
   6  chr6_47030616     AKia    G    T        0      0        2 
   6  chr6_47030616     AOna    G    T        0      0        2 
   6  chr6_47030616     ASom    G    T        0      0        2 
   6  chr6_47030616     HCab    G    T        0      0        2 
   6  chr6_47030616     HPrz    G    T        0      0        2 
   6  chr6_47030616     ZBoe    G    T        0      0        2 
   6  chr6_47030616     ZGre    G    T        1      2        2 
   6  chr6_47030616     ZHar    G    T        0      0        2 
   6  chr6_47030616   Sample    G    T        0      0        2 
   6  chr6_47060199     AAsi    C    A        0      0        2 
   6  chr6_47060199     AKia    C    A        1      2        2 
   6  chr6_47060199     AOna    C    A        0      0        2 
   6  chr6_47060199     ASom    C    A        0      0        2 
   6  chr6_47060199     HCab    C    A        0      0        2 
   6  chr6_47060199     HPrz    C    A        0      0        2 
   6  chr6_47060199     ZBoe    C    A        0      0        2 
   6  chr6_47060199     ZGre    C    A        0      0        2 
   6  chr6_47060199     ZHar    C    A        0      0        2 
   6  chr6_47060199   Sample    C    A        0      0        2 
   6  chr6_47072023     AAsi    C    A        0      0        2 
   6  chr6_47072023     AKia    C    A        0      0        2 
   6  chr6_47072023     AOna    C    A        0      0        2 
   6  chr6_47072023     ASom    C    A        0      0        2 
   6  chr6_47072023     HCab    C    A        0      0        2 
   6  chr6_47072023     HPrz    C    A        0      0        2 
   6  chr6_47072023     ZBoe    C    A      0.5      1        2 
   6  chr6_47072023     ZGre    C    A        0      0        2 
   6  chr6_47072023     ZHar    C    A        0      0        2 
   6  chr6_47072023   Sample    C    A        0      0        2 
   6  chr6_47103217     AAsi    T    G      0.5      1        2 
   6  chr6_47103217     AKia    T    G        0      0        2 
   6  chr6_47103217     AOna    T    G        0      0        2 
   6  chr6_47103217     ASom    T    G        0      0        2 
   6  chr6_47103217     HCab    T    G        0      0        2 
   6  chr6_47103217     HPrz    T    G        0      0        2 
   6  chr6_47103217     ZBoe    T    G        0      0        2 
   6  chr6_47103217     ZGre    T    G        0      0        2 
   6  chr6_47103217     ZHar    T    G        0      0        2 
   6  chr6_47103217   Sample    T    G        0      0        2 
   6  chr6_47105959     AAsi    C    G        0      0        2 
   6  chr6_47105959     AKia    C    G        0      0        2 
   6  chr6_47105959     AOna    C    G        0      0        2 
   6  chr6_47105959     ASom    C    G        0      0        2 
   6  chr6_47105959     HCab    C    G        0      0        2 
   6  chr6_47105959     HPrz    C    G        0      0        2 
   6  chr6_47105959     ZBoe    C    G        1      2        2 
   6  chr6_47105959     ZGre    C    G        1      2        2 
   6  chr6_47105959     ZHar    C    G        0      0        2 
   6  chr6_47105959   Sample    C    G        0      0        2 
   6  chr6_47144111     AAsi    T    A        0      0        2 
   6  chr6_47144111     AKia    T    A        0      0        2 
   6  chr6_47144111     AOna    T    A        0      0        2 
   6  chr6_47144111     ASom    T    A        0      0        2 
   6  chr6_47144111     HCab    T    A        1      2        2 
   6  chr6_47144111     HPrz    T    A        1      2        2 
   6  chr6_47144111     ZBoe    T    A        0      0        2 
   6  chr6_47144111     ZGre    T    A        0      0        2 
   6  chr6_47144111     ZHar    T    A        0      0        2 
   6  chr6_47144111   Sample    T    A        1      2        2 
   6  chr6_47151475     AAsi    C    A      0.5      1        2 
   6  chr6_47151475     AKia    C    A        0      0        2 
   6  chr6_47151475     AOna    C    A        0      0        2 
   6  chr6_47151475     ASom    C    A        0      0        2 
   6  chr6_47151475     HCab    C    A        0      0        2 
   6  chr6_47151475     HPrz    C    A        0      0        2 
   6  chr6_47151475     ZBoe    C    A        0      0        2 
   6  chr6_47151475     ZGre    C    A        0      0        2 
   6  chr6_47151475     ZHar    C    A        0      0        2 
   6  chr6_47151475   Sample    C    A        0      0        2 
   6  chr6_47192521     AAsi    G    T        0      0        2 
   6  chr6_47192521     AKia    G    T        0      0        2 
   6  chr6_47192521     AOna    G    T        0      0        2 
   6  chr6_47192521     ASom    G    T      0.5      1        2 
   6  chr6_47192521     HCab    G    T        0      0        2 
   6  chr6_47192521     HPrz    G    T        0      0        2 
   6  chr6_47192521     ZBoe    G    T        0      0        2 
   6  chr6_47192521     ZGre    G    T        0      0        2 
   6  chr6_47192521     ZHar    G    T        0      0        2 
   6  chr6_47192521   Sample    G    T        0      0        2 
   6  chr6_47205495     AAsi    T    A        0      0        2 
   6  chr6_47205495     AKia    T    A        0      0        2 
   6  chr6_47205495     AOna    T    A        0      0        2 
   6  chr6_47205495     ASom    T    A        0      0        2 
   6  chr6_47205495     HCab    T    A        1      2        2 
   6  chr6_47205495     HPrz    T    A        1      2        2 
   6  chr6_47205495     ZBoe    T    A        0      0        2 
   6  chr6_47205495     ZGre    T    A        0      0        2 
   6  chr6_47205495     ZHar    T    A        0      0        2 
   6  chr6_47205495   Sample    T    A        1      2        2 
   6  chr6_47208393     AAsi    A    T      0.5      1        2 
   6  chr6_47208393     AKia    A    T        0      0        2 
   6  chr6_47208393     AOna    A    T        0      0        2 
   6  chr6_47208393     ASom    A    T        0      0        2 
   6  chr6_47208393     HCab    A    T        0      0        2 
   6  chr6_47208393     HPrz    A    T        0      0        2 
   6  chr6_47208393     ZBoe    A    T        0      0        2 
   6  chr6_47208393     ZGre    A    T        0      0        2 
   6  chr6_47208393     ZHar    A    T        0      0        2 
   6  chr6_47208393   Sample    A    T        0      0        2 
   6  chr6_47211325     AAsi    C    A        0      0        2 
   6  chr6_47211325     AKia    C    A        1      2        2 
   6  chr6_47211325     AOna    C    A        0      0        2 
   6  chr6_47211325     ASom    C    A        0      0        2 
   6  chr6_47211325     HCab    C    A        0      0        2 
   6  chr6_47211325     HPrz    C    A        0      0        2 
   6  chr6_47211325     ZBoe    C    A        0      0        2 
   6  chr6_47211325     ZGre    C    A        0      0        2 
   6  chr6_47211325     ZHar    C    A        0      0        2 
   6  chr6_47211325   Sample    C    A        0      0        2 
   6  chr6_47223155     AAsi    G    C      0.5      1        2 
   6  chr6_47223155     AKia    G    C        0      0        2 
   6  chr6_47223155     AOna    G    C        0      0        2 
   6  chr6_47223155     ASom    G    C        0      0        2 
   6  chr6_47223155     HCab    G    C        0      0        2 
   6  chr6_47223155     HPrz    G    C        0      0        2 
   6  chr6_47223155     ZBoe    G    C        0      0        2 
   6  chr6_47223155     ZGre    G    C        0      0        2 
   6  chr6_47223155     ZHar    G    C        0      0        2 
   6  chr6_47223155   Sample    G    C        0      0        2 
   6  chr6_47240747     AAsi    T    G      0.5      1        2 
   6  chr6_47240747     AKia    T    G        0      0        2 
   6  chr6_47240747     AOna    T    G        0      0        2 
   6  chr6_47240747     ASom    T    G        0      0        2 
   6  chr6_47240747     HCab    T    G        0      0        2 
   6  chr6_47240747     HPrz    T    G        0      0        2 
   6  chr6_47240747     ZBoe    T    G        0      0        2 
   6  chr6_47240747     ZGre    T    G        0      0        2 
   6  chr6_47240747     ZHar    T    G        0      0        2 
   6  chr6_47240747   Sample    T    G        0      0        2 
   6  chr6_47248778     AAsi    C    G        0      0        2 
   6  chr6_47248778     AKia    C    G        0      0        2 
   6  chr6_47248778     AOna    C    G        0      0        2 
   6  chr6_47248778     ASom    C    G        1      2        2 
   6  chr6_47248778     HCab    C    G        0      0        2 
   6  chr6_47248778     HPrz    C    G        0      0        2 
   6  chr6_47248778     ZBoe    C    G        0      0        2 
   6  chr6_47248778     ZGre    C    G        0      0        2 
   6  chr6_47248778     ZHar    C    G        0      0        2 
   6  chr6_47248778   Sample    C    G        0      0        2 
   6  chr6_47265951     AAsi    G    T        0      0        2 
   6  chr6_47265951     AKia    G    T        0      0        2 
   6  chr6_47265951     AOna    G    T        0      0        2 
   6  chr6_47265951     ASom    G    T        0      0        2 
   6  chr6_47265951     HCab    G    T        0      0        2 
   6  chr6_47265951     HPrz    G    T        0      0        2 
   6  chr6_47265951     ZBoe    G    T        0      0        2 
   6  chr6_47265951     ZGre    G    T        0      0        2 
   6  chr6_47265951     ZHar    G    T        1      2        2 
   6  chr6_47265951   Sample    G    T        0      0        2 
   6  chr6_47308586     AAsi    A    C      0.5      1        2 
   6  chr6_47308586     AKia    A    C        0      0        2 
   6  chr6_47308586     AOna    A    C        0      0        2 
   6  chr6_47308586     ASom    A    C        0      0        2 
   6  chr6_47308586     HCab    A    C        0      0        2 
   6  chr6_47308586     HPrz    A    C        0      0        2 
   6  chr6_47308586     ZBoe    A    C        0      0        2 
   6  chr6_47308586     ZGre    A    C        0      0        2 
   6  chr6_47308586     ZHar    A    C        0      0        2 
   6  chr6_47308586   Sample    A    C        0      0        2 
   6  chr6_47333895     AAsi    A    T        0      0        2 
   6  chr6_47333895     AKia    A    T        0      0        2 
   6  chr6_47333895     AOna    A    T        0      0        2 
   6  chr6_47333895     ASom    A    T        0      0        2 
   6  chr6_47333895     HCab    A    T        0      0        2 
   6  chr6_47333895     HPrz    A    T        0      0        2 
   6  chr6_47333895     ZBoe    A    T        0      0        2 
   6  chr6_47333895     ZGre    A    T        1      2        2 
   6  chr6_47333895     ZHar    A    T        0      0        2 
   6  chr6_47333895   Sample    A    T        0      0        2 
   6  chr6_47337430     AAsi    A    T        0      0        2 
   6  chr6_47337430     AKia    A    T        0      0        2 
   6  chr6_47337430     AOna    A    T        0      0        2 
   6  chr6_47337430     ASom    A    T        0      0        2 
   6  chr6_47337430     HCab    A    T        1      2        2 
   6  chr6_47337430     HPrz    A    T        1      2        2 
   6  chr6_47337430     ZBoe    A    T        0      0        2 
   6  chr6_47337430     ZGre    A    T        0      0        2 
   6  chr6_47337430     ZHar    A    T        0      0        2 
   6  chr6_47337430   Sample    A    T        1      2        2 
   6  chr6_47350186     AAsi    G    T        0      0        2 
   6  chr6_47350186     AKia    G    T        0      0        2 
   6  chr6_47350186     AOna    G    T        0      0        2 
   6  chr6_47350186     ASom    G    T        0      0        2 
   6  chr6_47350186     HCab    G    T        1      2        2 
   6  chr6_47350186     HPrz    G    T        1      2        2 
   6  chr6_47350186     ZBoe    G    T        0      0        2 
   6  chr6_47350186     ZGre    G    T        0      0        2 
   6  chr6_47350186     ZHar    G    T        0      0        2 
   6  chr6_47350186   Sample    G    T        1      2        2 
   6  chr6_47355457     AAsi    C    A        0      0        2 
   6  chr6_47355457     AKia    C    A        0      0        2 
   6  chr6_47355457     AOna    C    A        0      0        2 
   6  chr6_47355457     ASom    C    A        0      0        2 
   6  chr6_47355457     HCab    C    A        0      0        2 
   6  chr6_47355457     HPrz    C    A        0      0        2 
   6  chr6_47355457     ZBoe    C    A      0.5      1        2 
   6  chr6_47355457     ZGre    C    A        0      0        2 
   6  chr6_47355457     ZHar    C    A        0      0        2 
   6  chr6_47355457   Sample    C    A        0      0        2 
   6  chr6_47385682     AAsi    T    G        0      0        2 
   6  chr6_47385682     AKia    T    G        0      0        2 
   6  chr6_47385682     AOna    T    G        0      0        2 
   6  chr6_47385682     ASom    T    G        0      0        2 
   6  chr6_47385682     HCab    T    G        1      2        2 
   6  chr6_47385682     HPrz    T    G        1      2        2 
   6  chr6_47385682     ZBoe    T    G        0      0        2 
   6  chr6_47385682     ZGre    T    G        0      0        2 
   6  chr6_47385682     ZHar    T    G        0      0        2 
   6  chr6_47385682   Sample    T    G        1      2        2 
   6  chr6_47387804     AAsi    A    C        0      0        2 
   6  chr6_47387804     AKia    A    C        0      0        2 
   6  chr6_47387804     AOna    A    C        0      0        2 
   6  chr6_47387804     ASom    A    C        0      0        2 
   6  chr6_47387804     HCab    A    C        0      0        2 
   6  chr6_47387804     HPrz    A    C        0      0        2 
   6  chr6_47387804     ZBoe    A    C      0.5      1        2 
   6  chr6_47387804     ZGre    A    C        0      0        2 
   6  chr6_47387804     ZHar    A    C        0      0        2 
   6  chr6_47387804   Sample    A    C        0      0        2 
   6  chr6_47403308     AAsi    G    C        0      0        2 
   6  chr6_47403308     AKia    G    C        0      0        2 
   6  chr6_47403308     AOna    G    C        0      0        2 
   6  chr6_47403308     ASom    G    C        0      0        2 
   6  chr6_47403308     HCab    G    C        1      2        2 
   6  chr6_47403308     HPrz    G    C        1      2        2 
   6  chr6_47403308     ZBoe    G    C        0      0        2 
   6  chr6_47403308     ZGre    G    C        0      0        2 
   6  chr6_47403308     ZHar    G    C        0      0        2 
   6  chr6_47403308   Sample    G    C        1      2        2 
   6  chr6_47445126     AAsi    G    T        1      2        2 
   6  chr6_47445126     AKia    G    T        0      0        2 
   6  chr6_47445126     AOna    G    T      0.5      1        2 
   6  chr6_47445126     ASom    G    T        1      2        2 
   6  chr6_47445126     HCab    G    T        0      0        2 
   6  chr6_47445126     HPrz    G    T        0      0        2 
   6  chr6_47445126     ZBoe    G    T        0      0        2 
   6  chr6_47445126     ZGre    G    T        0      0        2 
   6  chr6_47445126     ZHar    G    T        0      0        2 
   6  chr6_47445126   Sample    G    T        0      0        2 
   6  chr6_47450646     AAsi    C    G        0      0        2 
   6  chr6_47450646     AKia    C    G        0      0        2 
   6  chr6_47450646     AOna    C    G        0      0        2 
   6  chr6_47450646     ASom    C    G        0      0        2 
   6  chr6_47450646     HCab    C    G        0      0        2 
   6  chr6_47450646     HPrz    C    G        0      0        2 
   6  chr6_47450646     ZBoe    C    G        0      0        2 
   6  chr6_47450646     ZGre    C    G        0      0        2 
   6  chr6_47450646     ZHar    C    G        1      2        2 
   6  chr6_47450646   Sample    C    G        0      0        2 
   6  chr6_47513948     AAsi    A    T        0      0        2 
   6  chr6_47513948     AKia    A    T        0      0        2 
   6  chr6_47513948     AOna    A    T        0      0        2 
   6  chr6_47513948     ASom    A    T        0      0        2 
   6  chr6_47513948     HCab    A    T        1      2        2 
   6  chr6_47513948     HPrz    A    T        1      2        2 
   6  chr6_47513948     ZBoe    A    T        0      0        2 
   6  chr6_47513948     ZGre    A    T        0      0        2 
   6  chr6_47513948     ZHar    A    T        0      0        2 
   6  chr6_47513948   Sample    A    T        1      2        2 
   6  chr6_47536964     AAsi    C    G        0      0        2 
   6  chr6_47536964     AKia    C    G        0      0        2 
   6  chr6_47536964     AOna    C    G      0.5      1        2 
   6  chr6_47536964     ASom    C    G        0      0        2 
   6  chr6_47536964     HCab    C    G        0      0        2 
   6  chr6_47536964     HPrz    C    G        0      0        2 
   6  chr6_47536964     ZBoe    C    G        0      0        2 
   6  chr6_47536964     ZGre    C    G        0      0        2 
   6  chr6_47536964     ZHar    C    G        0      0        2 
   6  chr6_47536964   Sample    C    G        0      0        2 
   6  chr6_47544306     AAsi    G    C        0      0        2 
   6  chr6_47544306     AKia    G    C        0      0        2 
   6  chr6_47544306     AOna    G    C        0      0        2 
   6  chr6_47544306     ASom    G    C        0      0        2 
   6  chr6_47544306     HCab    G    C        0      0        2 
   6  chr6_47544306     HPrz    G    C        0      0        2 
   6  chr6_47544306     ZBoe    G    C        0      0        2 
   6  chr6_47544306     ZGre    G    C        0      0        2 
   6  chr6_47544306     ZHar    G    C        1      2        2 
   6  chr6_47544306   Sample    G    C        0      0        2 
   6  chr6_47597853     AAsi    G    C        0      0        2 
   6  chr6_47597853     AKia    G    C        0      0        2 
   6  chr6_47597853     AOna    G    C        0      0        2 
   6  chr6_47597853     ASom    G    C        0      0        2 
   6  chr6_47597853     HCab    G    C        0      0        2 
   6  chr6_47597853     HPrz    G    C        0      0        2 
   6  chr6_47597853     ZBoe    G    C        0      0        2 
   6  chr6_47597853     ZGre    G    C      0.5      1        2 
   6  chr6_47597853     ZHar    G    C        0      0        2 
   6  chr6_47597853   Sample    G    C        0      0        2 
   6  chr6_47615746     AAsi    T    G        0      0        2 
   6  chr6_47615746     AKia    T    G        0      0        2 
   6  chr6_47615746     AOna    T    G        0      0        2 
   6  chr6_47615746     ASom    T    G        0      0        2 
   6  chr6_47615746     HCab    T    G        1      2        2 
   6  chr6_47615746     HPrz    T    G        1      2        2 
   6  chr6_47615746     ZBoe    T    G        0      0        2 
   6  chr6_47615746     ZGre    T    G        0      0        2 
   6  chr6_47615746     ZHar    T    G        0      0        2 
   6  chr6_47615746   Sample    T    G        1      2        2 
   6  chr6_47621715     AAsi    C    A        0      0        2 
   6  chr6_47621715     AKia    C    A        0      0        2 
   6  chr6_47621715     AOna    C    A        0      0        2 
   6  chr6_47621715     ASom    C    A        0      0        2 
   6  chr6_47621715     HCab    C    A        1      2        2 
   6  chr6_47621715     HPrz    C    A        1      2        2 
   6  chr6_47621715     ZBoe    C    A        0      0        2 
   6  chr6_47621715     ZGre    C    A        0      0        2 
   6  chr6_47621715     ZHar    C    A        0      0        2 
   6  chr6_47621715   Sample    C    A        1      2        2 
   6  chr6_47627250     AAsi    G    C        0      0        2 
```
