## Supplementary File 9. Zonkey (Schubert et al. 2017) report for donkey specimen Ancient9. for "No genetic evidence yet for hinnies at Mazongshan (400-160 BCE), northwestern China": excl_ts.frq.strat (part 29 of 93)

```
   6  chr6_47627250     AKia    G    C        0      0        2 
   6  chr6_47627250     AOna    G    C        0      0        2 
   6  chr6_47627250     ASom    G    C        0      0        2 
   6  chr6_47627250     HCab    G    C        1      2        2 
   6  chr6_47627250     HPrz    G    C        1      2        2 
   6  chr6_47627250     ZBoe    G    C        0      0        2 
   6  chr6_47627250     ZGre    G    C        0      0        2 
   6  chr6_47627250     ZHar    G    C        0      0        2 
   6  chr6_47627250   Sample    G    C        1      2        2 
   6  chr6_47627255     AAsi    T    A        0      0        2 
   6  chr6_47627255     AKia    T    A        0      0        2 
   6  chr6_47627255     AOna    T    A        0      0        2 
   6  chr6_47627255     ASom    T    A        0      0        2 
   6  chr6_47627255     HCab    T    A        0      0        2 
   6  chr6_47627255     HPrz    T    A        0      0        2 
   6  chr6_47627255     ZBoe    T    A      0.5      1        2 
   6  chr6_47627255     ZGre    T    A        0      0        2 
   6  chr6_47627255     ZHar    T    A        0      0        2 
   6  chr6_47627255   Sample    T    A        0      0        2 
   6  chr6_47677403     AAsi    G    T        0      0        2 
   6  chr6_47677403     AKia    G    T        0      0        2 
   6  chr6_47677403     AOna    G    T        0      0        2 
   6  chr6_47677403     ASom    G    T        0      0        2 
   6  chr6_47677403     HCab    G    T        0      0        2 
   6  chr6_47677403     HPrz    G    T        0      0        2 
   6  chr6_47677403     ZBoe    G    T      0.5      1        2 
   6  chr6_47677403     ZGre    G    T        0      0        2 
   6  chr6_47677403     ZHar    G    T        0      0        2 
   6  chr6_47677403   Sample    G    T        0      0        2 
   6  chr6_47740414     AAsi    G    C        0      0        2 
   6  chr6_47740414     AKia    G    C        0      0        2 
   6  chr6_47740414     AOna    G    C        0      0        2 
   6  chr6_47740414     ASom    G    C        0      0        2 
   6  chr6_47740414     HCab    G    C        1      2        2 
   6  chr6_47740414     HPrz    G    C        1      2        2 
   6  chr6_47740414     ZBoe    G    C        0      0        2 
   6  chr6_47740414     ZGre    G    C        0      0        2 
   6  chr6_47740414     ZHar    G    C        0      0        2 
   6  chr6_47740414   Sample    G    C        1      2        2 
   6  chr6_47765995     AAsi    A    C        0      0        2 
   6  chr6_47765995     AKia    A    C        0      0        2 
   6  chr6_47765995     AOna    A    C        0      0        2 
   6  chr6_47765995     ASom    A    C        0      0        2 
   6  chr6_47765995     HCab    A    C        1      2        2 
   6  chr6_47765995     HPrz    A    C        1      2        2 
   6  chr6_47765995     ZBoe    A    C        0      0        2 
   6  chr6_47765995     ZGre    A    C        0      0        2 
   6  chr6_47765995     ZHar    A    C        0      0        2 
   6  chr6_47765995   Sample    A    C        1      2        2 
   6  chr6_47766919     AAsi    A    C        0      0        2 
   6  chr6_47766919     AKia    A    C        0      0        2 
   6  chr6_47766919     AOna    A    C        0      0        2 
   6  chr6_47766919     ASom    A    C        0      0        2 
   6  chr6_47766919     HCab    A    C        1      2        2 
   6  chr6_47766919     HPrz    A    C        1      2        2 
   6  chr6_47766919     ZBoe    A    C        0      0        2 
   6  chr6_47766919     ZGre    A    C        0      0        2 
   6  chr6_47766919     ZHar    A    C        0      0        2 
   6  chr6_47766919   Sample    A    C        1      2        2 
   6  chr6_47778410     AAsi    A    C        0      0        2 
   6  chr6_47778410     AKia    A    C        0      0        2 
   6  chr6_47778410     AOna    A    C        0      0        2 
   6  chr6_47778410     ASom    A    C        0      0        2 
   6  chr6_47778410     HCab    A    C        1      2        2 
   6  chr6_47778410     HPrz    A    C        1      2        2 
   6  chr6_47778410     ZBoe    A    C        0      0        2 
   6  chr6_47778410     ZGre    A    C        0      0        2 
   6  chr6_47778410     ZHar    A    C        0      0        2 
   6  chr6_47778410   Sample    A    C        1      2        2 
   6  chr6_47799222     AAsi    C    G        0      0        2 
   6  chr6_47799222     AKia    C    G        0      0        2 
   6  chr6_47799222     AOna    C    G        0      0        2 
   6  chr6_47799222     ASom    C    G        0      0        2 
   6  chr6_47799222     HCab    C    G        1      2        2 
   6  chr6_47799222     HPrz    C    G        1      2        2 
   6  chr6_47799222     ZBoe    C    G        0      0        2 
   6  chr6_47799222     ZGre    C    G        0      0        2 
   6  chr6_47799222     ZHar    C    G        0      0        2 
   6  chr6_47799222   Sample    C    G        1      2        2 
   6  chr6_47799324     AAsi    C    G        0      0        2 
   6  chr6_47799324     AKia    C    G        1      2        2 
   6  chr6_47799324     AOna    C    G        0      0        2 
   6  chr6_47799324     ASom    C    G        0      0        2 
   6  chr6_47799324     HCab    C    G        0      0        2 
   6  chr6_47799324     HPrz    C    G        0      0        2 
   6  chr6_47799324     ZBoe    C    G        0      0        2 
   6  chr6_47799324     ZGre    C    G        0      0        2 
   6  chr6_47799324     ZHar    C    G        0      0        2 
   6  chr6_47799324   Sample    C    G        0      0        2 
   6  chr6_47803826     AAsi    A    T        0      0        2 
   6  chr6_47803826     AKia    A    T        0      0        2 
   6  chr6_47803826     AOna    A    T        0      0        2 
   6  chr6_47803826     ASom    A    T        0      0        2 
   6  chr6_47803826     HCab    A    T        1      2        2 
   6  chr6_47803826     HPrz    A    T        1      2        2 
   6  chr6_47803826     ZBoe    A    T        0      0        2 
   6  chr6_47803826     ZGre    A    T        0      0        2 
   6  chr6_47803826     ZHar    A    T        0      0        2 
   6  chr6_47803826   Sample    A    T        1      2        2 
   6  chr6_47826142     AAsi    T    G        0      0        2 
   6  chr6_47826142     AKia    T    G        0      0        2 
   6  chr6_47826142     AOna    T    G        0      0        2 
   6  chr6_47826142     ASom    T    G        0      0        2 
   6  chr6_47826142     HCab    T    G        1      2        2 
   6  chr6_47826142     HPrz    T    G        1      2        2 
   6  chr6_47826142     ZBoe    T    G        0      0        2 
   6  chr6_47826142     ZGre    T    G        0      0        2 
   6  chr6_47826142     ZHar    T    G        0      0        2 
   6  chr6_47826142   Sample    T    G        1      2        2 
   6  chr6_47842487     AAsi    T    A        0      0        2 
   6  chr6_47842487     AKia    T    A        0      0        2 
   6  chr6_47842487     AOna    T    A        0      0        2 
   6  chr6_47842487     ASom    T    A        0      0        2 
   6  chr6_47842487     HCab    T    A        1      2        2 
   6  chr6_47842487     HPrz    T    A        1      2        2 
   6  chr6_47842487     ZBoe    T    A        0      0        2 
   6  chr6_47842487     ZGre    T    A        0      0        2 
   6  chr6_47842487     ZHar    T    A        0      0        2 
   6  chr6_47842487   Sample    T    A        1      2        2 
   6  chr6_47866938     AAsi    T    G        0      0        2 
   6  chr6_47866938     AKia    T    G        0      0        2 
   6  chr6_47866938     AOna    T    G        0      0        2 
   6  chr6_47866938     ASom    T    G        0      0        2 
   6  chr6_47866938     HCab    T    G        0      0        2 
   6  chr6_47866938     HPrz    T    G        0      0        2 
   6  chr6_47866938     ZBoe    T    G        1      2        2 
   6  chr6_47866938     ZGre    T    G        0      0        2 
   6  chr6_47866938     ZHar    T    G        0      0        2 
   6  chr6_47866938   Sample    T    G        0      0        2 
   6  chr6_47870830     AAsi    T    A        0      0        2 
   6  chr6_47870830     AKia    T    A        1      2        2 
   6  chr6_47870830     AOna    T    A        1      2        2 
   6  chr6_47870830     ASom    T    A        0      0        2 
   6  chr6_47870830     HCab    T    A        0      0        2 
   6  chr6_47870830     HPrz    T    A        0      0        2 
   6  chr6_47870830     ZBoe    T    A        0      0        2 
   6  chr6_47870830     ZGre    T    A        0      0        2 
   6  chr6_47870830     ZHar    T    A        0      0        2 
   6  chr6_47870830   Sample    T    A        0      0        2 
   6  chr6_47873496     AAsi    G    T        0      0        2 
   6  chr6_47873496     AKia    G    T        0      0        2 
   6  chr6_47873496     AOna    G    T        0      0        2 
   6  chr6_47873496     ASom    G    T        0      0        2 
   6  chr6_47873496     HCab    G    T        1      2        2 
   6  chr6_47873496     HPrz    G    T        1      2        2 
   6  chr6_47873496     ZBoe    G    T        0      0        2 
   6  chr6_47873496     ZGre    G    T        0      0        2 
   6  chr6_47873496     ZHar    G    T        0      0        2 
   6  chr6_47873496   Sample    G    T        1      2        2 
   6  chr6_47877187     AAsi    C    A        0      0        2 
   6  chr6_47877187     AKia    C    A        0      0        2 
   6  chr6_47877187     AOna    C    A        0      0        2 
   6  chr6_47877187     ASom    C    A        0      0        2 
   6  chr6_47877187     HCab    C    A        0      0        2 
   6  chr6_47877187     HPrz    C    A        0      0        2 
   6  chr6_47877187     ZBoe    C    A        0      0        2 
   6  chr6_47877187     ZGre    C    A        0      0        2 
   6  chr6_47877187     ZHar    C    A      0.5      1        2 
   6  chr6_47877187   Sample    C    A        0      0        2 
   6  chr6_47884128     AAsi    C    A        0      0        2 
   6  chr6_47884128     AKia    C    A        0      0        2 
   6  chr6_47884128     AOna    C    A        0      0        2 
   6  chr6_47884128     ASom    C    A        0      0        2 
   6  chr6_47884128     HCab    C    A        0      0        2 
   6  chr6_47884128     HPrz    C    A        0      0        2 
   6  chr6_47884128     ZBoe    C    A        0      0        2 
   6  chr6_47884128     ZGre    C    A        0      0        2 
   6  chr6_47884128     ZHar    C    A      0.5      1        2 
   6  chr6_47884128   Sample    C    A        0      0        2 
   6  chr6_47931850     AAsi    G    T        0      0        2 
   6  chr6_47931850     AKia    G    T        0      0        2 
   6  chr6_47931850     AOna    G    T        0      0        2 
   6  chr6_47931850     ASom    G    T        0      0        2 
   6  chr6_47931850     HCab    G    T        0      0        2 
   6  chr6_47931850     HPrz    G    T        0      0        2 
   6  chr6_47931850     ZBoe    G    T        0      0        2 
   6  chr6_47931850     ZGre    G    T        0      0        2 
   6  chr6_47931850     ZHar    G    T        1      2        2 
   6  chr6_47931850   Sample    G    T        0      0        2 
   6  chr6_47977824     AAsi    C    G        1      2        2 
   6  chr6_47977824     AKia    C    G        0      0        2 
   6  chr6_47977824     AOna    C    G        0      0        2 
   6  chr6_47977824     ASom    C    G        1      2        2 
   6  chr6_47977824     HCab    C    G        0      0        2 
   6  chr6_47977824     HPrz    C    G        0      0        2 
   6  chr6_47977824     ZBoe    C    G        0      0        2 
   6  chr6_47977824     ZGre    C    G        0      0        2 
   6  chr6_47977824     ZHar    C    G        0      0        2 
   6  chr6_47977824   Sample    C    G        0      0        2 
   6  chr6_48031721     AAsi    A    C        0      0        2 
   6  chr6_48031721     AKia    A    C        0      0        2 
   6  chr6_48031721     AOna    A    C        0      0        2 
   6  chr6_48031721     ASom    A    C        0      0        2 
   6  chr6_48031721     HCab    A    C        1      2        2 
   6  chr6_48031721     HPrz    A    C        0      0        2 
   6  chr6_48031721     ZBoe    A    C        0      0        2 
   6  chr6_48031721     ZGre    A    C        0      0        2 
   6  chr6_48031721     ZHar    A    C        0      0        2 
   6  chr6_48031721   Sample    A    C        0      0        2 
   6  chr6_48046304     AAsi    G    T        0      0        2 
   6  chr6_48046304     AKia    G    T        0      0        2 
   6  chr6_48046304     AOna    G    T        0      0        2 
   6  chr6_48046304     ASom    G    T        0      0        2 
   6  chr6_48046304     HCab    G    T        1      2        2 
   6  chr6_48046304     HPrz    G    T        1      2        2 
   6  chr6_48046304     ZBoe    G    T        0      0        2 
   6  chr6_48046304     ZGre    G    T        0      0        2 
   6  chr6_48046304     ZHar    G    T        0      0        2 
   6  chr6_48046304   Sample    G    T        1      2        2 
   6  chr6_48055777     AAsi    G    T        0      0        2 
   6  chr6_48055777     AKia    G    T        0      0        2 
   6  chr6_48055777     AOna    G    T        0      0        2 
   6  chr6_48055777     ASom    G    T      0.5      1        2 
   6  chr6_48055777     HCab    G    T        0      0        2 
   6  chr6_48055777     HPrz    G    T        0      0        2 
   6  chr6_48055777     ZBoe    G    T        0      0        2 
   6  chr6_48055777     ZGre    G    T        0      0        2 
   6  chr6_48055777     ZHar    G    T        0      0        2 
   6  chr6_48055777   Sample    G    T        0      0        2 
   6  chr6_48056192     AAsi    C    A        0      0        2 
   6  chr6_48056192     AKia    C    A        1      2        2 
   6  chr6_48056192     AOna    C    A        0      0        2 
   6  chr6_48056192     ASom    C    A        0      0        2 
   6  chr6_48056192     HCab    C    A        0      0        2 
   6  chr6_48056192     HPrz    C    A        0      0        2 
   6  chr6_48056192     ZBoe    C    A        0      0        2 
   6  chr6_48056192     ZGre    C    A        0      0        2 
   6  chr6_48056192     ZHar    C    A        0      0        2 
   6  chr6_48056192   Sample    C    A        0      0        2 
   6  chr6_48063365     AAsi    T    G        0      0        2 
   6  chr6_48063365     AKia    T    G        0      0        2 
   6  chr6_48063365     AOna    T    G        0      0        2 
   6  chr6_48063365     ASom    T    G        0      0        2 
   6  chr6_48063365     HCab    T    G        0      0        2 
   6  chr6_48063365     HPrz    T    G        0      0        2 
   6  chr6_48063365     ZBoe    T    G        0      0        2 
   6  chr6_48063365     ZGre    T    G        0      0        2 
   6  chr6_48063365     ZHar    T    G      0.5      1        2 
   6  chr6_48063365   Sample    T    G        0      0        2 
   6  chr6_48070984     AAsi    G    T        0      0        2 
   6  chr6_48070984     AKia    G    T        0      0        2 
   6  chr6_48070984     AOna    G    T        0      0        2 
   6  chr6_48070984     ASom    G    T        0      0        2 
   6  chr6_48070984     HCab    G    T        1      2        2 
   6  chr6_48070984     HPrz    G    T        1      2        2 
   6  chr6_48070984     ZBoe    G    T        0      0        2 
   6  chr6_48070984     ZGre    G    T        0      0        2 
   6  chr6_48070984     ZHar    G    T        0      0        2 
   6  chr6_48070984   Sample    G    T        1      2        2 
   6  chr6_48080102     AAsi    C    G        0      0        2 
   6  chr6_48080102     AKia    C    G        1      2        2 
   6  chr6_48080102     AOna    C    G      0.5      1        2 
   6  chr6_48080102     ASom    C    G        0      0        2 
   6  chr6_48080102     HCab    C    G        0      0        2 
   6  chr6_48080102     HPrz    C    G        0      0        2 
   6  chr6_48080102     ZBoe    C    G        0      0        2 
   6  chr6_48080102     ZGre    C    G        0      0        2 
   6  chr6_48080102     ZHar    C    G        0      0        2 
   6  chr6_48080102   Sample    C    G        0      0        2 
   6  chr6_48141838     AAsi    G    T        0      0        2 
   6  chr6_48141838     AKia    G    T        0      0        2 
   6  chr6_48141838     AOna    G    T        0      0        2 
   6  chr6_48141838     ASom    G    T        0      0        2 
   6  chr6_48141838     HCab    G    T        1      2        2 
   6  chr6_48141838     HPrz    G    T        1      2        2 
   6  chr6_48141838     ZBoe    G    T        0      0        2 
   6  chr6_48141838     ZGre    G    T        0      0        2 
   6  chr6_48141838     ZHar    G    T        0      0        2 
   6  chr6_48141838   Sample    G    T        1      2        2 
   6  chr6_48146990     AAsi    T    A        0      0        2 
   6  chr6_48146990     AKia    T    A        0      0        2 
   6  chr6_48146990     AOna    T    A        0      0        2 
   6  chr6_48146990     ASom    T    A        0      0        2 
   6  chr6_48146990     HCab    T    A        1      2        2 
   6  chr6_48146990     HPrz    T    A        1      2        2 
   6  chr6_48146990     ZBoe    T    A        0      0        2 
   6  chr6_48146990     ZGre    T    A        0      0        2 
   6  chr6_48146990     ZHar    T    A        0      0        2 
   6  chr6_48146990   Sample    T    A        1      2        2 
   6  chr6_48174197     AAsi    T    G        0      0        2 
   6  chr6_48174197     AKia    T    G        0      0        2 
   6  chr6_48174197     AOna    T    G        0      0        2 
   6  chr6_48174197     ASom    T    G        0      0        2 
   6  chr6_48174197     HCab    T    G        0      0        2 
   6  chr6_48174197     HPrz    T    G        0      0        2 
   6  chr6_48174197     ZBoe    T    G        0      0        2 
   6  chr6_48174197     ZGre    T    G        1      2        2 
   6  chr6_48174197     ZHar    T    G        0      0        2 
   6  chr6_48174197   Sample    T    G        0      0        2 
   6  chr6_48220247     AAsi    G    T        0      0        2 
   6  chr6_48220247     AKia    G    T        0      0        2 
   6  chr6_48220247     AOna    G    T      0.5      1        2 
   6  chr6_48220247     ASom    G    T        0      0        2 
   6  chr6_48220247     HCab    G    T        0      0        2 
   6  chr6_48220247     HPrz    G    T        0      0        2 
   6  chr6_48220247     ZBoe    G    T        0      0        2 
   6  chr6_48220247     ZGre    G    T        0      0        2 
   6  chr6_48220247     ZHar    G    T        0      0        2 
   6  chr6_48220247   Sample    G    T        0      0        2 
   6  chr6_48224543     AAsi    T    A        0      0        2 
   6  chr6_48224543     AKia    T    A        0      0        2 
   6  chr6_48224543     AOna    T    A        0      0        2 
   6  chr6_48224543     ASom    T    A        0      0        2 
   6  chr6_48224543     HCab    T    A        0      0        2 
   6  chr6_48224543     HPrz    T    A      0.5      1        2 
   6  chr6_48224543     ZBoe    T    A        0      0        2 
   6  chr6_48224543     ZGre    T    A        0      0        2 
   6  chr6_48224543     ZHar    T    A        0      0        2 
   6  chr6_48224543   Sample    T    A        0      0        2 
   6  chr6_48273330     AAsi    T    A        0      0        2 
   6  chr6_48273330     AKia    T    A        0      0        2 
   6  chr6_48273330     AOna    T    A        0      0        2 
   6  chr6_48273330     ASom    T    A        0      0        2 
   6  chr6_48273330     HCab    T    A        0      0        2 
   6  chr6_48273330     HPrz    T    A        0      0        2 
   6  chr6_48273330     ZBoe    T    A      0.5      1        2 
   6  chr6_48273330     ZGre    T    A        0      0        2 
   6  chr6_48273330     ZHar    T    A        0      0        2 
   6  chr6_48273330   Sample    T    A        0      0        2 
   6  chr6_48280656     AAsi    C    G        0      0        2 
   6  chr6_48280656     AKia    C    G        0      0        2 
   6  chr6_48280656     AOna    C    G        0      0        2 
   6  chr6_48280656     ASom    C    G        0      0        2 
   6  chr6_48280656     HCab    C    G        1      2        2 
   6  chr6_48280656     HPrz    C    G        1      2        2 
   6  chr6_48280656     ZBoe    C    G        0      0        2 
   6  chr6_48280656     ZGre    C    G        0      0        2 
   6  chr6_48280656     ZHar    C    G        0      0        2 
   6  chr6_48280656   Sample    C    G        1      2        2 
   6  chr6_48362488     AAsi    A    T        1      2        2 
   6  chr6_48362488     AKia    A    T        0      0        2 
   6  chr6_48362488     AOna    A    T        0      0        2 
   6  chr6_48362488     ASom    A    T        1      2        2 
   6  chr6_48362488     HCab    A    T        0      0        2 
   6  chr6_48362488     HPrz    A    T        0      0        2 
   6  chr6_48362488     ZBoe    A    T        0      0        2 
   6  chr6_48362488     ZGre    A    T        0      0        2 
   6  chr6_48362488     ZHar    A    T        0      0        2 
   6  chr6_48362488   Sample    A    T        0      0        2 
   6  chr6_48371468     AAsi    A    T        0      0        2 
   6  chr6_48371468     AKia    A    T        0      0        2 
   6  chr6_48371468     AOna    A    T        0      0        2 
   6  chr6_48371468     ASom    A    T        0      0        2 
   6  chr6_48371468     HCab    A    T        0      0        2 
   6  chr6_48371468     HPrz    A    T        0      0        2 
   6  chr6_48371468     ZBoe    A    T        0      0        2 
   6  chr6_48371468     ZGre    A    T        0      0        2 
   6  chr6_48371468     ZHar    A    T        1      2        2 
   6  chr6_48371468   Sample    A    T        0      0        2 
   6  chr6_48377195     AAsi    C    A        0      0        2 
   6  chr6_48377195     AKia    C    A        0      0        2 
   6  chr6_48377195     AOna    C    A        0      0        2 
   6  chr6_48377195     ASom    C    A        0      0        2 
   6  chr6_48377195     HCab    C    A        0      0        2 
   6  chr6_48377195     HPrz    C    A        0      0        2 
   6  chr6_48377195     ZBoe    C    A        0      0        2 
   6  chr6_48377195     ZGre    C    A        1      2        2 
   6  chr6_48377195     ZHar    C    A        0      0        2 
   6  chr6_48377195   Sample    C    A        0      0        2 
   6  chr6_48377819     AAsi    C    G        0      0        2 
   6  chr6_48377819     AKia    C    G        0      0        2 
   6  chr6_48377819     AOna    C    G        0      0        2 
   6  chr6_48377819     ASom    C    G        0      0        2 
   6  chr6_48377819     HCab    C    G        0      0        2 
   6  chr6_48377819     HPrz    C    G        0      0        2 
   6  chr6_48377819     ZBoe    C    G        0      0        2 
   6  chr6_48377819     ZGre    C    G      0.5      1        2 
   6  chr6_48377819     ZHar    C    G        0      0        2 
   6  chr6_48377819   Sample    C    G        0      0        2 
   6  chr6_48379615     AAsi    C    A        0      0        2 
   6  chr6_48379615     AKia    C    A        0      0        2 
   6  chr6_48379615     AOna    C    A        0      0        2 
   6  chr6_48379615     ASom    C    A        0      0        2 
   6  chr6_48379615     HCab    C    A        0      0        2 
   6  chr6_48379615     HPrz    C    A      0.5      1        2 
   6  chr6_48379615     ZBoe    C    A        0      0        2 
   6  chr6_48379615     ZGre    C    A        0      0        2 
   6  chr6_48379615     ZHar    C    A        0      0        2 
   6  chr6_48379615   Sample    C    A        0      0        2 
   6  chr6_48386465     AAsi    T    A        0      0        2 
   6  chr6_48386465     AKia    T    A        0      0        2 
   6  chr6_48386465     AOna    T    A        1      2        2 
   6  chr6_48386465     ASom    T    A        0      0        2 
   6  chr6_48386465     HCab    T    A        0      0        2 
   6  chr6_48386465     HPrz    T    A        0      0        2 
   6  chr6_48386465     ZBoe    T    A        0      0        2 
   6  chr6_48386465     ZGre    T    A        0      0        2 
   6  chr6_48386465     ZHar    T    A        0      0        2 
   6  chr6_48386465   Sample    T    A        0      0        2 
   6  chr6_48408899     AAsi    T    G        0      0        2 
   6  chr6_48408899     AKia    T    G        0      0        2 
   6  chr6_48408899     AOna    T    G      0.5      1        2 
   6  chr6_48408899     ASom    T    G        0      0        2 
   6  chr6_48408899     HCab    T    G        0      0        2 
   6  chr6_48408899     HPrz    T    G        0      0        2 
   6  chr6_48408899     ZBoe    T    G        0      0        2 
   6  chr6_48408899     ZGre    T    G        0      0        2 
   6  chr6_48408899     ZHar    T    G        0      0        2 
   6  chr6_48408899   Sample    T    G        0      0        2 
   6  chr6_48457618     AAsi    A    C        0      0        2 
   6  chr6_48457618     AKia    A    C        0      0        2 
   6  chr6_48457618     AOna    A    C        0      0        2 
   6  chr6_48457618     ASom    A    C        0      0        2 
   6  chr6_48457618     HCab    A    C        0      0        2 
   6  chr6_48457618     HPrz    A    C        0      0        2 
   6  chr6_48457618     ZBoe    A    C        1      2        2 
   6  chr6_48457618     ZGre    A    C        0      0        2 
   6  chr6_48457618     ZHar    A    C        0      0        2 
   6  chr6_48457618   Sample    A    C        0      0        2 
   6  chr6_48461118     AAsi    C    G        0      0        2 
   6  chr6_48461118     AKia    C    G        0      0        2 
   6  chr6_48461118     AOna    C    G        0      0        2 
   6  chr6_48461118     ASom    C    G        0      0        2 
   6  chr6_48461118     HCab    C    G        0      0        2 
   6  chr6_48461118     HPrz    C    G      0.5      1        2 
   6  chr6_48461118     ZBoe    C    G        0      0        2 
   6  chr6_48461118     ZGre    C    G        0      0        2 
   6  chr6_48461118     ZHar    C    G        0      0        2 
   6  chr6_48461118   Sample    C    G        0      0        2 
   6  chr6_48486667     AAsi    G    C        0      0        2 
   6  chr6_48486667     AKia    G    C        0      0        2 
   6  chr6_48486667     AOna    G    C        0      0        2 
   6  chr6_48486667     ASom    G    C        0      0        2 
   6  chr6_48486667     HCab    G    C        0      0        2 
   6  chr6_48486667     HPrz    G    C        0      0        2 
   6  chr6_48486667     ZBoe    G    C        0      0        2 
   6  chr6_48486667     ZGre    G    C        1      2        2 
   6  chr6_48486667     ZHar    G    C        0      0        2 
   6  chr6_48486667   Sample    G    C        0      0        2 
   6  chr6_48489768     AAsi    C    G        1      2        2 
   6  chr6_48489768     AKia    C    G        0      0        2 
   6  chr6_48489768     AOna    C    G        0      0        2 
   6  chr6_48489768     ASom    C    G        1      2        2 
   6  chr6_48489768     HCab    C    G        0      0        2 
   6  chr6_48489768     HPrz    C    G        0      0        2 
   6  chr6_48489768     ZBoe    C    G        0      0        2 
   6  chr6_48489768     ZGre    C    G        0      0        2 
   6  chr6_48489768     ZHar    C    G        0      0        2 
   6  chr6_48489768   Sample    C    G        0      0        2 
   6  chr6_48554534     AAsi    A    C        0      0        2 
   6  chr6_48554534     AKia    A    C        1      2        2 
   6  chr6_48554534     AOna    A    C        1      2        2 
   6  chr6_48554534     ASom    A    C        0      0        2 
   6  chr6_48554534     HCab    A    C        0      0        2 
   6  chr6_48554534     HPrz    A    C        0      0        2 
   6  chr6_48554534     ZBoe    A    C        0      0        2 
   6  chr6_48554534     ZGre    A    C        0      0        2 
   6  chr6_48554534     ZHar    A    C        0      0        2 
   6  chr6_48554534   Sample    A    C        0      0        2 
   6  chr6_48571347     AAsi    A    T        0      0        2 
   6  chr6_48571347     AKia    A    T      0.5      1        2 
   6  chr6_48571347     AOna    A    T        0      0        2 
   6  chr6_48571347     ASom    A    T        0      0        2 
   6  chr6_48571347     HCab    A    T        0      0        2 
   6  chr6_48571347     HPrz    A    T        0      0        2 
   6  chr6_48571347     ZBoe    A    T        0      0        2 
   6  chr6_48571347     ZGre    A    T        0      0        2 
   6  chr6_48571347     ZHar    A    T        0      0        2 
   6  chr6_48571347   Sample    A    T        0      0        2 
   6  chr6_48597886     AAsi    G    T        0      0        2 
   6  chr6_48597886     AKia    G    T        0      0        2 
   6  chr6_48597886     AOna    G    T        0      0        2 
   6  chr6_48597886     ASom    G    T      0.5      1        2 
   6  chr6_48597886     HCab    G    T        0      0        2 
   6  chr6_48597886     HPrz    G    T        0      0        2 
   6  chr6_48597886     ZBoe    G    T        0      0        2 
   6  chr6_48597886     ZGre    G    T        0      0        2 
   6  chr6_48597886     ZHar    G    T        0      0        2 
   6  chr6_48597886   Sample    G    T        0      0        2 
   6  chr6_48612786     AAsi    C    G        0      0        2 
   6  chr6_48612786     AKia    C    G        0      0        2 
   6  chr6_48612786     AOna    C    G        0      0        2 
   6  chr6_48612786     ASom    C    G        0      0        2 
   6  chr6_48612786     HCab    C    G        0      0        2 
   6  chr6_48612786     HPrz    C    G        0      0        2 
   6  chr6_48612786     ZBoe    C    G        0      0        2 
   6  chr6_48612786     ZGre    C    G        0      0        2 
   6  chr6_48612786     ZHar    C    G        1      2        2 
   6  chr6_48612786   Sample    C    G        0      0        2 
   6  chr6_48643476     AAsi    C    A        0      0        2 
   6  chr6_48643476     AKia    C    A        0      0        2 
   6  chr6_48643476     AOna    C    A        0      0        2 
   6  chr6_48643476     ASom    C    A        0      0        2 
   6  chr6_48643476     HCab    C    A        1      2        2 
   6  chr6_48643476     HPrz    C    A        1      2        2 
   6  chr6_48643476     ZBoe    C    A        0      0        2 
   6  chr6_48643476     ZGre    C    A        0      0        2 
   6  chr6_48643476     ZHar    C    A        0      0        2 
   6  chr6_48643476   Sample    C    A        1      2        2 
   6  chr6_48651347     AAsi    A    C        0      0        2 
   6  chr6_48651347     AKia    A    C        0      0        2 
   6  chr6_48651347     AOna    A    C        0      0        2 
   6  chr6_48651347     ASom    A    C        0      0        2 
   6  chr6_48651347     HCab    A    C        1      2        2 
   6  chr6_48651347     HPrz    A    C        1      2        2 
   6  chr6_48651347     ZBoe    A    C        0      0        2 
   6  chr6_48651347     ZGre    A    C        0      0        2 
   6  chr6_48651347     ZHar    A    C        0      0        2 
   6  chr6_48651347   Sample    A    C        1      2        2 
   6  chr6_48656146     AAsi    T    A        0      0        2 
   6  chr6_48656146     AKia    T    A        0      0        2 
   6  chr6_48656146     AOna    T    A        0      0        2 
   6  chr6_48656146     ASom    T    A        0      0        2 
   6  chr6_48656146     HCab    T    A        0      0        2 
   6  chr6_48656146     HPrz    T    A        0      0        2 
   6  chr6_48656146     ZBoe    T    A        0      0        2 
   6  chr6_48656146     ZGre    T    A        1      2        2 
   6  chr6_48656146     ZHar    T    A        0      0        2 
   6  chr6_48656146   Sample    T    A        0      0        2 
   6  chr6_48718750     AAsi    C    A        0      0        2 
   6  chr6_48718750     AKia    C    A        0      0        2 
   6  chr6_48718750     AOna    C    A        0      0        2 
   6  chr6_48718750     ASom    C    A        0      0        2 
   6  chr6_48718750     HCab    C    A        0      0        2 
   6  chr6_48718750     HPrz    C    A        0      0        2 
   6  chr6_48718750     ZBoe    C    A        0      0        2 
   6  chr6_48718750     ZGre    C    A        0      0        2 
   6  chr6_48718750     ZHar    C    A        1      2        2 
   6  chr6_48718750   Sample    C    A        0      0        2 
   6  chr6_48739472     AAsi    G    C        0      0        2 
   6  chr6_48739472     AKia    G    C        0      0        2 
   6  chr6_48739472     AOna    G    C        0      0        2 
   6  chr6_48739472     ASom    G    C        0      0        2 
   6  chr6_48739472     HCab    G    C        0      0        2 
   6  chr6_48739472     HPrz    G    C        0      0        2 
   6  chr6_48739472     ZBoe    G    C        0      0        2 
   6  chr6_48739472     ZGre    G    C        1      2        2 
   6  chr6_48739472     ZHar    G    C        0      0        2 
   6  chr6_48739472   Sample    G    C        0      0        2 
   6  chr6_48744849     AAsi    C    A        0      0        2 
   6  chr6_48744849     AKia    C    A        0      0        2 
   6  chr6_48744849     AOna    C    A        0      0        2 
   6  chr6_48744849     ASom    C    A        0      0        2 
   6  chr6_48744849     HCab    C    A        1      2        2 
   6  chr6_48744849     HPrz    C    A        1      2        2 
   6  chr6_48744849     ZBoe    C    A        0      0        2 
   6  chr6_48744849     ZGre    C    A        0      0        2 
   6  chr6_48744849     ZHar    C    A        0      0        2 
   6  chr6_48744849   Sample    C    A        1      2        2 
   6  chr6_48745374     AAsi    C    G        0      0        2 
   6  chr6_48745374     AKia    C    G        0      0        2 
   6  chr6_48745374     AOna    C    G        0      0        2 
   6  chr6_48745374     ASom    C    G        0      0        2 
   6  chr6_48745374     HCab    C    G        1      2        2 
   6  chr6_48745374     HPrz    C    G        1      2        2 
   6  chr6_48745374     ZBoe    C    G        0      0        2 
   6  chr6_48745374     ZGre    C    G        0      0        2 
   6  chr6_48745374     ZHar    C    G        0      0        2 
   6  chr6_48745374   Sample    C    G        1      2        2 
   6  chr6_48748702     AAsi    A    C        0      0        2 
   6  chr6_48748702     AKia    A    C        0      0        2 
   6  chr6_48748702     AOna    A    C        0      0        2 
   6  chr6_48748702     ASom    A    C        0      0        2 
   6  chr6_48748702     HCab    A    C        0      0        2 
   6  chr6_48748702     HPrz    A    C        0      0        2 
   6  chr6_48748702     ZBoe    A    C        1      2        2 
   6  chr6_48748702     ZGre    A    C        0      0        2 
   6  chr6_48748702     ZHar    A    C        1      2        2 
   6  chr6_48748702   Sample    A    C        0      0        2 
   6  chr6_48754761     AAsi    C    G        1      2        2 
   6  chr6_48754761     AKia    C    G        0      0        2 
   6  chr6_48754761     AOna    C    G        0      0        2 
   6  chr6_48754761     ASom    C    G        1      2        2 
   6  chr6_48754761     HCab    C    G        0      0        2 
   6  chr6_48754761     HPrz    C    G        0      0        2 
   6  chr6_48754761     ZBoe    C    G        0      0        2 
   6  chr6_48754761     ZGre    C    G        0      0        2 
   6  chr6_48754761     ZHar    C    G        0      0        2 
   6  chr6_48754761   Sample    C    G        0      0        2 
   6  chr6_48761788     AAsi    C    G        0      0        2 
   6  chr6_48761788     AKia    C    G        0      0        2 
   6  chr6_48761788     AOna    C    G        0      0        2 
   6  chr6_48761788     ASom    C    G        0      0        2 
   6  chr6_48761788     HCab    C    G        0      0        2 
   6  chr6_48761788     HPrz    C    G      0.5      1        2 
   6  chr6_48761788     ZBoe    C    G        0      0        2 
   6  chr6_48761788     ZGre    C    G        0      0        2 
   6  chr6_48761788     ZHar    C    G        0      0        2 
   6  chr6_48761788   Sample    C    G        0      0        2 
   6  chr6_48770211     AAsi    C    G        0      0        2 
   6  chr6_48770211     AKia    C    G        0      0        2 
   6  chr6_48770211     AOna    C    G        0      0        2 
   6  chr6_48770211     ASom    C    G        0      0        2 
   6  chr6_48770211     HCab    C    G        1      2        2 
   6  chr6_48770211     HPrz    C    G        1      2        2 
   6  chr6_48770211     ZBoe    C    G        0      0        2 
   6  chr6_48770211     ZGre    C    G        0      0        2 
   6  chr6_48770211     ZHar    C    G        0      0        2 
   6  chr6_48770211   Sample    C    G        1      2        2 
   6  chr6_48799011     AAsi    T    A        0      0        2 
   6  chr6_48799011     AKia    T    A        0      0        2 
   6  chr6_48799011     AOna    T    A        0      0        2 
   6  chr6_48799011     ASom    T    A        0      0        2 
   6  chr6_48799011     HCab    T    A        0      0        2 
   6  chr6_48799011     HPrz    T    A        0      0        2 
   6  chr6_48799011     ZBoe    T    A        0      0        2 
   6  chr6_48799011     ZGre    T    A        0      0        2 
   6  chr6_48799011     ZHar    T    A      0.5      1        2 
   6  chr6_48799011   Sample    T    A        0      0        2 
   6  chr6_48803255     AAsi    G    C        0      0        2 
   6  chr6_48803255     AKia    G    C        0      0        2 
   6  chr6_48803255     AOna    G    C        0      0        2 
   6  chr6_48803255     ASom    G    C        0      0        2 
   6  chr6_48803255     HCab    G    C        0      0        2 
   6  chr6_48803255     HPrz    G    C      0.5      1        2 
   6  chr6_48803255     ZBoe    G    C        0      0        2 
   6  chr6_48803255     ZGre    G    C        0      0        2 
   6  chr6_48803255     ZHar    G    C        0      0        2 
   6  chr6_48803255   Sample    G    C        0      0        2 
   6  chr6_48814125     AAsi    T    A        0      0        2 
   6  chr6_48814125     AKia    T    A        0      0        2 
   6  chr6_48814125     AOna    T    A        0      0        2 
   6  chr6_48814125     ASom    T    A      0.5      1        2 
   6  chr6_48814125     HCab    T    A        0      0        2 
   6  chr6_48814125     HPrz    T    A        0      0        2 
   6  chr6_48814125     ZBoe    T    A        0      0        2 
   6  chr6_48814125     ZGre    T    A        0      0        2 
   6  chr6_48814125     ZHar    T    A        0      0        2 
   6  chr6_48814125   Sample    T    A        0      0        2 
   6  chr6_48823602     AAsi    G    C        1      2        2 
   6  chr6_48823602     AKia    G    C        0      0        2 
   6  chr6_48823602     AOna    G    C        0      0        2 
   6  chr6_48823602     ASom    G    C      0.5      1        2 
   6  chr6_48823602     HCab    G    C        0      0        2 
   6  chr6_48823602     HPrz    G    C        0      0        2 
   6  chr6_48823602     ZBoe    G    C        0      0        2 
   6  chr6_48823602     ZGre    G    C        0      0        2 
   6  chr6_48823602     ZHar    G    C        0      0        2 
   6  chr6_48823602   Sample    G    C        0      0        2 
   6  chr6_48871807     AAsi    A    T        0      0        2 
   6  chr6_48871807     AKia    A    T        0      0        2 
   6  chr6_48871807     AOna    A    T        0      0        2 
   6  chr6_48871807     ASom    A    T        0      0        2 
   6  chr6_48871807     HCab    A    T        0      0        2 
   6  chr6_48871807     HPrz    A    T      0.5      1        2 
   6  chr6_48871807     ZBoe    A    T        0      0        2 
   6  chr6_48871807     ZGre    A    T        0      0        2 
   6  chr6_48871807     ZHar    A    T        0      0        2 
   6  chr6_48871807   Sample    A    T        0      0        2 
   6  chr6_48872725     AAsi    G    T        0      0        2 
   6  chr6_48872725     AKia    G    T        0      0        2 
   6  chr6_48872725     AOna    G    T        0      0        2 
   6  chr6_48872725     ASom    G    T        0      0        2 
   6  chr6_48872725     HCab    G    T        0      0        2 
   6  chr6_48872725     HPrz    G    T        0      0        2 
   6  chr6_48872725     ZBoe    G    T        0      0        2 
   6  chr6_48872725     ZGre    G    T        0      0        2 
   6  chr6_48872725     ZHar    G    T      0.5      1        2 
   6  chr6_48872725   Sample    G    T        0      0        2 
   6  chr6_48886013     AAsi    G    T        0      0        2 
   6  chr6_48886013     AKia    G    T        0      0        2 
   6  chr6_48886013     AOna    G    T        0      0        2 
   6  chr6_48886013     ASom    G    T        0      0        2 
   6  chr6_48886013     HCab    G    T        0      0        2 
   6  chr6_48886013     HPrz    G    T        0      0        2 
   6  chr6_48886013     ZBoe    G    T        0      0        2 
   6  chr6_48886013     ZGre    G    T      0.5      1        2 
   6  chr6_48886013     ZHar    G    T        0      0        2 
   6  chr6_48886013   Sample    G    T        0      0        2 
   6  chr6_48888765     AAsi    A    C        0      0        2 
   6  chr6_48888765     AKia    A    C        0      0        2 
   6  chr6_48888765     AOna    A    C        0      0        2 
   6  chr6_48888765     ASom    A    C        0      0        2 
   6  chr6_48888765     HCab    A    C        1      2        2 
   6  chr6_48888765     HPrz    A    C      0.5      1        2 
   6  chr6_48888765     ZBoe    A    C        0      0        2 
   6  chr6_48888765     ZGre    A    C        0      0        2 
   6  chr6_48888765     ZHar    A    C        0      0        2 
   6  chr6_48888765   Sample    A    C        0      0        2 
   6  chr6_48902898     AAsi    G    C        0      0        2 
   6  chr6_48902898     AKia    G    C        0      0        2 
   6  chr6_48902898     AOna    G    C        0      0        2 
   6  chr6_48902898     ASom    G    C        0      0        2 
   6  chr6_48902898     HCab    G    C        1      2        2 
   6  chr6_48902898     HPrz    G    C        1      2        2 
   6  chr6_48902898     ZBoe    G    C        0      0        2 
   6  chr6_48902898     ZGre    G    C        0      0        2 
   6  chr6_48902898     ZHar    G    C        0      0        2 
   6  chr6_48902898   Sample    G    C        1      2        2 
   6  chr6_48933210     AAsi    G    T        0      0        2 
   6  chr6_48933210     AKia    G    T        0      0        2 
   6  chr6_48933210     AOna    G    T        0      0        2 
   6  chr6_48933210     ASom    G    T        0      0        2 
   6  chr6_48933210     HCab    G    T        1      2        2 
   6  chr6_48933210     HPrz    G    T        1      2        2 
   6  chr6_48933210     ZBoe    G    T        0      0        2 
   6  chr6_48933210     ZGre    G    T        0      0        2 
   6  chr6_48933210     ZHar    G    T        0      0        2 
   6  chr6_48933210   Sample    G    T        1      2        2 
   6  chr6_48934335     AAsi    T    G        0      0        2 
   6  chr6_48934335     AKia    T    G        0      0        2 
   6  chr6_48934335     AOna    T    G        0      0        2 
   6  chr6_48934335     ASom    T    G        0      0        2 
   6  chr6_48934335     HCab    T    G        0      0        2 
   6  chr6_48934335     HPrz    T    G        0      0        2 
   6  chr6_48934335     ZBoe    T    G        0      0        2 
   6  chr6_48934335     ZGre    T    G        1      2        2 
   6  chr6_48934335     ZHar    T    G        0      0        2 
   6  chr6_48934335   Sample    T    G        0      0        2 
   6  chr6_48941253     AAsi    G    C        0      0        2 
   6  chr6_48941253     AKia    G    C        0      0        2 
   6  chr6_48941253     AOna    G    C        0      0        2 
   6  chr6_48941253     ASom    G    C      0.5      1        2 
   6  chr6_48941253     HCab    G    C        0      0        2 
   6  chr6_48941253     HPrz    G    C        0      0        2 
   6  chr6_48941253     ZBoe    G    C        0      0        2 
   6  chr6_48941253     ZGre    G    C        0      0        2 
   6  chr6_48941253     ZHar    G    C        0      0        2 
   6  chr6_48941253   Sample    G    C        0      0        2 
   6  chr6_48957782     AAsi    G    T        0      0        2 
   6  chr6_48957782     AKia    G    T        0      0        2 
   6  chr6_48957782     AOna    G    T        0      0        2 
   6  chr6_48957782     ASom    G    T        0      0        2 
   6  chr6_48957782     HCab    G    T        0      0        2 
   6  chr6_48957782     HPrz    G    T        0      0        2 
   6  chr6_48957782     ZBoe    G    T        1      2        2 
   6  chr6_48957782     ZGre    G    T        0      0        2 
   6  chr6_48957782     ZHar    G    T        0      0        2 
   6  chr6_48957782   Sample    G    T        0      0        2 
   6  chr6_48968383     AAsi    T    G        0      0        2 
   6  chr6_48968383     AKia    T    G        0      0        2 
   6  chr6_48968383     AOna    T    G        0      0        2 
   6  chr6_48968383     ASom    T    G        0      0        2 
   6  chr6_48968383     HCab    T    G        1      2        2 
   6  chr6_48968383     HPrz    T    G        0      0        2 
   6  chr6_48968383     ZBoe    T    G        0      0        2 
   6  chr6_48968383     ZGre    T    G        0      0        2 
   6  chr6_48968383     ZHar    T    G        0      0        2 
   6  chr6_48968383   Sample    T    G        0      0        2 
   6  chr6_48996175     AAsi    T    A        0      0        2 
   6  chr6_48996175     AKia    T    A        0      0        2 
   6  chr6_48996175     AOna    T    A        0      0        2 
   6  chr6_48996175     ASom    T    A        0      0        2 
   6  chr6_48996175     HCab    T    A        0      0        2 
   6  chr6_48996175     HPrz    T    A        0      0        2 
   6  chr6_48996175     ZBoe    T    A      0.5      1        2 
   6  chr6_48996175     ZGre    T    A        0      0        2 
   6  chr6_48996175     ZHar    T    A        0      0        2 
   6  chr6_48996175   Sample    T    A        0      0        2 
   6  chr6_49001031     AAsi    T    G        0      0        2 
   6  chr6_49001031     AKia    T    G        0      0        2 
   6  chr6_49001031     AOna    T    G        0      0        2 
   6  chr6_49001031     ASom    T    G        0      0        2 
   6  chr6_49001031     HCab    T    G        0      0        2 
   6  chr6_49001031     HPrz    T    G        0      0        2 
   6  chr6_49001031     ZBoe    T    G        0      0        2 
   6  chr6_49001031     ZGre    T    G        1      2        2 
   6  chr6_49001031     ZHar    T    G        0      0        2 
   6  chr6_49001031   Sample    T    G        0      0        2 
   6  chr6_49009286     AAsi    A    C        0      0        2 
   6  chr6_49009286     AKia    A    C        0      0        2 
   6  chr6_49009286     AOna    A    C        0      0        2 
   6  chr6_49009286     ASom    A    C      0.5      1        2 
   6  chr6_49009286     HCab    A    C        0      0        2 
   6  chr6_49009286     HPrz    A    C        0      0        2 
   6  chr6_49009286     ZBoe    A    C        0      0        2 
   6  chr6_49009286     ZGre    A    C        0      0        2 
   6  chr6_49009286     ZHar    A    C        0      0        2 
   6  chr6_49009286   Sample    A    C        0      0        2 
   6  chr6_49034890     AAsi    C    A        0      0        2 
   6  chr6_49034890     AKia    C    A        0      0        2 
   6  chr6_49034890     AOna    C    A      0.5      1        2 
   6  chr6_49034890     ASom    C    A        0      0        2 
   6  chr6_49034890     HCab    C    A        0      0        2 
   6  chr6_49034890     HPrz    C    A        0      0        2 
   6  chr6_49034890     ZBoe    C    A        0      0        2 
   6  chr6_49034890     ZGre    C    A        0      0        2 
   6  chr6_49034890     ZHar    C    A        0      0        2 
   6  chr6_49034890   Sample    C    A        0      0        2 
   6  chr6_49053222     AAsi    A    C        0      0        2 
   6  chr6_49053222     AKia    A    C        0      0        2 
   6  chr6_49053222     AOna    A    C        0      0        2 
   6  chr6_49053222     ASom    A    C        0      0        2 
   6  chr6_49053222     HCab    A    C        0      0        2 
   6  chr6_49053222     HPrz    A    C        0      0        2 
   6  chr6_49053222     ZBoe    A    C      0.5      1        2 
   6  chr6_49053222     ZGre    A    C        0      0        2 
   6  chr6_49053222     ZHar    A    C        0      0        2 
   6  chr6_49053222   Sample    A    C        0      0        2 
   6  chr6_49088984     AAsi    C    G        0      0        2 
   6  chr6_49088984     AKia    C    G        0      0        2 
   6  chr6_49088984     AOna    C    G        0      0        2 
   6  chr6_49088984     ASom    C    G        0      0        2 
   6  chr6_49088984     HCab    C    G        0      0        2 
   6  chr6_49088984     HPrz    C    G        0      0        2 
   6  chr6_49088984     ZBoe    C    G        0      0        2 
   6  chr6_49088984     ZGre    C    G        0      0        2 
   6  chr6_49088984     ZHar    C    G        1      2        2 
   6  chr6_49088984   Sample    C    G        0      0        2 
   6  chr6_49089000     AAsi    G    C        0      0        2 
   6  chr6_49089000     AKia    G    C        0      0        2 
   6  chr6_49089000     AOna    G    C      0.5      1        2 
   6  chr6_49089000     ASom    G    C        0      0        2 
   6  chr6_49089000     HCab    G    C        0      0        2 
   6  chr6_49089000     HPrz    G    C        0      0        2 
   6  chr6_49089000     ZBoe    G    C        0      0        2 
   6  chr6_49089000     ZGre    G    C        0      0        2 
   6  chr6_49089000     ZHar    G    C        0      0        2 
   6  chr6_49089000   Sample    G    C        0      0        2 
   6  chr6_49090440     AAsi    G    T        0      0        2 
   6  chr6_49090440     AKia    G    T        0      0        2 
   6  chr6_49090440     AOna    G    T        0      0        2 
   6  chr6_49090440     ASom    G    T        0      0        2 
   6  chr6_49090440     HCab    G    T        0      0        2 
   6  chr6_49090440     HPrz    G    T        0      0        2 
   6  chr6_49090440     ZBoe    G    T        0      0        2 
   6  chr6_49090440     ZGre    G    T        1      2        2 
   6  chr6_49090440     ZHar    G    T        0      0        2 
   6  chr6_49090440   Sample    G    T        0      0        2 
   6  chr6_49112428     AAsi    C    A        0      0        2 
   6  chr6_49112428     AKia    C    A      0.5      1        2 
   6  chr6_49112428     AOna    C    A        0      0        2 
   6  chr6_49112428     ASom    C    A        0      0        2 
   6  chr6_49112428     HCab    C    A        0      0        2 
   6  chr6_49112428     HPrz    C    A        0      0        2 
   6  chr6_49112428     ZBoe    C    A        0      0        2 
   6  chr6_49112428     ZGre    C    A        0      0        2 
   6  chr6_49112428     ZHar    C    A        0      0        2 
   6  chr6_49112428   Sample    C    A        0      0        2 
   6  chr6_49124676     AAsi    A    T        0      0        2 
   6  chr6_49124676     AKia    A    T      0.5      1        2 
   6  chr6_49124676     AOna    A    T        0      0        2 
   6  chr6_49124676     ASom    A    T        0      0        2 
   6  chr6_49124676     HCab    A    T        0      0        2 
   6  chr6_49124676     HPrz    A    T        0      0        2 
   6  chr6_49124676     ZBoe    A    T        0      0        2 
   6  chr6_49124676     ZGre    A    T        0      0        2 
   6  chr6_49124676     ZHar    A    T        0      0        2 
   6  chr6_49124676   Sample    A    T        0      0        2 
   6  chr6_49146687     AAsi    A    T        0      0        2 
   6  chr6_49146687     AKia    A    T      0.5      1        2 
   6  chr6_49146687     AOna    A    T        0      0        2 
   6  chr6_49146687     ASom    A    T        0      0        2 
   6  chr6_49146687     HCab    A    T        0      0        2 
   6  chr6_49146687     HPrz    A    T        0      0        2 
   6  chr6_49146687     ZBoe    A    T        0      0        2 
   6  chr6_49146687     ZGre    A    T        0      0        2 
   6  chr6_49146687     ZHar    A    T        0      0        2 
   6  chr6_49146687   Sample    A    T        0      0        2 
   6  chr6_49170838     AAsi    T    G        0      0        2 
   6  chr6_49170838     AKia    T    G        0      0        2 
   6  chr6_49170838     AOna    T    G        0      0        2 
   6  chr6_49170838     ASom    T    G        0      0        2 
   6  chr6_49170838     HCab    T    G        0      0        2 
   6  chr6_49170838     HPrz    T    G        0      0        2 
   6  chr6_49170838     ZBoe    T    G        0      0        2 
   6  chr6_49170838     ZGre    T    G        0      0        2 
   6  chr6_49170838     ZHar    T    G        1      2        2 
   6  chr6_49170838   Sample    T    G        0      0        2 
   6  chr6_49186839     AAsi    G    T        0      0        2 
   6  chr6_49186839     AKia    G    T      0.5      1        2 
   6  chr6_49186839     AOna    G    T        0      0        2 
   6  chr6_49186839     ASom    G    T        0      0        2 
   6  chr6_49186839     HCab    G    T        0      0        2 
   6  chr6_49186839     HPrz    G    T        0      0        2 
   6  chr6_49186839     ZBoe    G    T        0      0        2 
   6  chr6_49186839     ZGre    G    T        0      0        2 
   6  chr6_49186839     ZHar    G    T        0      0        2 
   6  chr6_49186839   Sample    G    T        0      0        2 
   6  chr6_49212212     AAsi    G    T        0      0        2 
   6  chr6_49212212     AKia    G    T        0      0        2 
   6  chr6_49212212     AOna    G    T        0      0        2 
   6  chr6_49212212     ASom    G    T      0.5      1        2 
   6  chr6_49212212     HCab    G    T        0      0        2 
   6  chr6_49212212     HPrz    G    T        0      0        2 
   6  chr6_49212212     ZBoe    G    T        0      0        2 
   6  chr6_49212212     ZGre    G    T        0      0        2 
   6  chr6_49212212     ZHar    G    T        0      0        2 
   6  chr6_49212212   Sample    G    T        0      0        2 
   6  chr6_49222886     AAsi    T    G        0      0        2 
   6  chr6_49222886     AKia    T    G        1      2        2 
   6  chr6_49222886     AOna    T    G      0.5      1        2 
   6  chr6_49222886     ASom    T    G        0      0        2 
   6  chr6_49222886     HCab    T    G        0      0        2 
   6  chr6_49222886     HPrz    T    G        0      0        2 
   6  chr6_49222886     ZBoe    T    G        0      0        2 
   6  chr6_49222886     ZGre    T    G        0      0        2 
   6  chr6_49222886     ZHar    T    G        0      0        2 
   6  chr6_49222886   Sample    T    G        0      0        2 
   6  chr6_49227015     AAsi    G    T        0      0        2 
   6  chr6_49227015     AKia    G    T        0      0        2 
   6  chr6_49227015     AOna    G    T        0      0        2 
   6  chr6_49227015     ASom    G    T        0      0        2 
   6  chr6_49227015     HCab    G    T        0      0        2 
   6  chr6_49227015     HPrz    G    T        0      0        2 
   6  chr6_49227015     ZBoe    G    T        1      2        2 
   6  chr6_49227015     ZGre    G    T        0      0        2 
   6  chr6_49227015     ZHar    G    T        0      0        2 
   6  chr6_49227015   Sample    G    T        0      0        2 
   6  chr6_49253990     AAsi    T    G        1      2        2 
   6  chr6_49253990     AKia    T    G        0      0        2 
   6  chr6_49253990     AOna    T    G        0      0        2 
   6  chr6_49253990     ASom    T    G        0      0        2 
   6  chr6_49253990     HCab    T    G        0      0        2 
   6  chr6_49253990     HPrz    T    G        0      0        2 
   6  chr6_49253990     ZBoe    T    G        0      0        2 
   6  chr6_49253990     ZGre    T    G        0      0        2 
   6  chr6_49253990     ZHar    T    G        0      0        2 
   6  chr6_49253990   Sample    T    G        0      0        2 
   6  chr6_49267084     AAsi    C    A        0      0        2 
   6  chr6_49267084     AKia    C    A        0      0        2 
   6  chr6_49267084     AOna    C    A        0      0        2 
   6  chr6_49267084     ASom    C    A        0      0        2 
   6  chr6_49267084     HCab    C    A        0      0        2 
   6  chr6_49267084     HPrz    C    A        0      0        2 
   6  chr6_49267084     ZBoe    C    A        0      0        2 
   6  chr6_49267084     ZGre    C    A        0      0        2 
   6  chr6_49267084     ZHar    C    A      0.5      1        2 
   6  chr6_49267084   Sample    C    A        0      0        2 
   6  chr6_49273140     AAsi    A    C        0      0        2 
   6  chr6_49273140     AKia    A    C        0      0        2 
   6  chr6_49273140     AOna    A    C        1      2        2 
   6  chr6_49273140     ASom    A    C        0      0        2 
   6  chr6_49273140     HCab    A    C        0      0        2 
   6  chr6_49273140     HPrz    A    C        0      0        2 
   6  chr6_49273140     ZBoe    A    C        0      0        2 
   6  chr6_49273140     ZGre    A    C        0      0        2 
   6  chr6_49273140     ZHar    A    C        0      0        2 
   6  chr6_49273140   Sample    A    C        0      0        2 
   6  chr6_49281407     AAsi    T    G        0      0        2 
   6  chr6_49281407     AKia    T    G        0      0        2 
   6  chr6_49281407     AOna    T    G        1      2        2 
   6  chr6_49281407     ASom    T    G        0      0        2 
   6  chr6_49281407     HCab    T    G        0      0        2 
   6  chr6_49281407     HPrz    T    G        0      0        2 
   6  chr6_49281407     ZBoe    T    G        0      0        2 
   6  chr6_49281407     ZGre    T    G        0      0        2 
   6  chr6_49281407     ZHar    T    G        0      0        2 
   6  chr6_49281407   Sample    T    G        0      0        2 
   6  chr6_49294584     AAsi    G    T        0      0        2 
   6  chr6_49294584     AKia    G    T        0      0        2 
   6  chr6_49294584     AOna    G    T        0      0        2 
   6  chr6_49294584     ASom    G    T        0      0        2 
   6  chr6_49294584     HCab    G    T        1      2        2 
   6  chr6_49294584     HPrz    G    T        1      2        2 
   6  chr6_49294584     ZBoe    G    T        0      0        2 
   6  chr6_49294584     ZGre    G    T        0      0        2 
   6  chr6_49294584     ZHar    G    T        0      0        2 
   6  chr6_49294584   Sample    G    T        1      2        2 
   6  chr6_49296266     AAsi    T    G        0      0        2 
   6  chr6_49296266     AKia    T    G        0      0        2 
   6  chr6_49296266     AOna    T    G        0      0        2 
   6  chr6_49296266     ASom    T    G        0      0        2 
   6  chr6_49296266     HCab    T    G        1      2        2 
   6  chr6_49296266     HPrz    T    G        1      2        2 
   6  chr6_49296266     ZBoe    T    G        0      0        2 
   6  chr6_49296266     ZGre    T    G        0      0        2 
   6  chr6_49296266     ZHar    T    G        0      0        2 
   6  chr6_49296266   Sample    T    G        1      2        2 
   6  chr6_49304240     AAsi    A    C        0      0        2 
   6  chr6_49304240     AKia    A    C        0      0        2 
   6  chr6_49304240     AOna    A    C        0      0        2 
   6  chr6_49304240     ASom    A    C        0      0        2 
   6  chr6_49304240     HCab    A    C        0      0        2 
   6  chr6_49304240     HPrz    A    C      0.5      1        2 
   6  chr6_49304240     ZBoe    A    C        0      0        2 
   6  chr6_49304240     ZGre    A    C        0      0        2 
   6  chr6_49304240     ZHar    A    C        0      0        2 
   6  chr6_49304240   Sample    A    C        0      0        2 
   6  chr6_49341981     AAsi    T    G        0      0        2 
   6  chr6_49341981     AKia    T    G        1      2        2 
   6  chr6_49341981     AOna    T    G        0      0        2 
   6  chr6_49341981     ASom    T    G        0      0        2 
   6  chr6_49341981     HCab    T    G        0      0        2 
   6  chr6_49341981     HPrz    T    G        0      0        2 
   6  chr6_49341981     ZBoe    T    G        0      0        2 
   6  chr6_49341981     ZGre    T    G        0      0        2 
   6  chr6_49341981     ZHar    T    G        0      0        2 
   6  chr6_49341981   Sample    T    G        0      0        2 
   6  chr6_49369150     AAsi    G    T        0      0        2 
   6  chr6_49369150     AKia    G    T        0      0        2 
   6  chr6_49369150     AOna    G    T        0      0        2 
   6  chr6_49369150     ASom    G    T        0      0        2 
   6  chr6_49369150     HCab    G    T        0      0        2 
   6  chr6_49369150     HPrz    G    T      0.5      1        2 
   6  chr6_49369150     ZBoe    G    T        0      0        2 
   6  chr6_49369150     ZGre    G    T        0      0        2 
   6  chr6_49369150     ZHar    G    T        0      0        2 
   6  chr6_49369150   Sample    G    T        0      0        2 
   6  chr6_49382839     AAsi    G    C        0      0        2 
   6  chr6_49382839     AKia    G    C        0      0        2 
   6  chr6_49382839     AOna    G    C        0      0        2 
   6  chr6_49382839     ASom    G    C        0      0        2 
   6  chr6_49382839     HCab    G    C        0      0        2 
   6  chr6_49382839     HPrz    G    C        0      0        2 
   6  chr6_49382839     ZBoe    G    C        0      0        2 
   6  chr6_49382839     ZGre    G    C        1      2        2 
   6  chr6_49382839     ZHar    G    C        0      0        2 
   6  chr6_49382839   Sample    G    C        0      0        2 
   6  chr6_49390379     AAsi    A    T        0      0        2 
   6  chr6_49390379     AKia    A    T        0      0        2 
   6  chr6_49390379     AOna    A    T        0      0        2 
   6  chr6_49390379     ASom    A    T        0      0        2 
   6  chr6_49390379     HCab    A    T        1      2        2 
   6  chr6_49390379     HPrz    A    T        1      2        2 
   6  chr6_49390379     ZBoe    A    T        0      0        2 
   6  chr6_49390379     ZGre    A    T        0      0        2 
   6  chr6_49390379     ZHar    A    T        0      0        2 
   6  chr6_49390379   Sample    A    T        1      2        2 
   6  chr6_49416772     AAsi    T    A        0      0        2 
   6  chr6_49416772     AKia    T    A        0      0        2 
   6  chr6_49416772     AOna    T    A        0      0        2 
   6  chr6_49416772     ASom    T    A        0      0        2 
   6  chr6_49416772     HCab    T    A        0      0        2 
   6  chr6_49416772     HPrz    T    A        0      0        2 
   6  chr6_49416772     ZBoe    T    A        0      0        2 
   6  chr6_49416772     ZGre    T    A        0      0        2 
   6  chr6_49416772     ZHar    T    A        1      2        2 
   6  chr6_49416772   Sample    T    A        0      0        2 
   6  chr6_49430207     AAsi    C    A        0      0        2 
   6  chr6_49430207     AKia    C    A        0      0        2 
   6  chr6_49430207     AOna    C    A        0      0        2 
   6  chr6_49430207     ASom    C    A        0      0        2 
   6  chr6_49430207     HCab    C    A        0      0        2 
   6  chr6_49430207     HPrz    C    A        0      0        2 
   6  chr6_49430207     ZBoe    C    A        1      2        2 
   6  chr6_49430207     ZGre    C    A        0      0        2 
   6  chr6_49430207     ZHar    C    A        0      0        2 
   6  chr6_49430207   Sample    C    A        0      0        2 
   6  chr6_49452421     AAsi    G    T        0      0        2 
   6  chr6_49452421     AKia    G    T        0      0        2 
   6  chr6_49452421     AOna    G    T        0      0        2 
   6  chr6_49452421     ASom    G    T        0      0        2 
   6  chr6_49452421     HCab    G    T        1      2        2 
   6  chr6_49452421     HPrz    G    T        1      2        2 
   6  chr6_49452421     ZBoe    G    T        0      0        2 
   6  chr6_49452421     ZGre    G    T        0      0        2 
   6  chr6_49452421     ZHar    G    T        0      0        2 
   6  chr6_49452421   Sample    G    T        1      2        2 
   6  chr6_49486874     AAsi    C    G        0      0        2 
   6  chr6_49486874     AKia    C    G        0      0        2 
   6  chr6_49486874     AOna    C    G        0      0        2 
   6  chr6_49486874     ASom    C    G        0      0        2 
   6  chr6_49486874     HCab    C    G        0      0        2 
   6  chr6_49486874     HPrz    C    G        0      0        2 
   6  chr6_49486874     ZBoe    C    G        1      2        2 
   6  chr6_49486874     ZGre    C    G        0      0        2 
   6  chr6_49486874     ZHar    C    G        0      0        2 
   6  chr6_49486874   Sample    C    G        0      0        2 
   6  chr6_49503275     AAsi    G    C        0      0        2 
   6  chr6_49503275     AKia    G    C        0      0        2 
   6  chr6_49503275     AOna    G    C        1      2        2 
   6  chr6_49503275     ASom    G    C        0      0        2 
   6  chr6_49503275     HCab    G    C        0      0        2 
   6  chr6_49503275     HPrz    G    C        0      0        2 
   6  chr6_49503275     ZBoe    G    C        0      0        2 
   6  chr6_49503275     ZGre    G    C        0      0        2 
   6  chr6_49503275     ZHar    G    C        0      0        2 
   6  chr6_49503275   Sample    G    C        0      0        2 
   6  chr6_49513710     AAsi    G    C        0      0        2 
   6  chr6_49513710     AKia    G    C        0      0        2 
   6  chr6_49513710     AOna    G    C      0.5      1        2 
   6  chr6_49513710     ASom    G    C        0      0        2 
   6  chr6_49513710     HCab    G    C        0      0        2 
   6  chr6_49513710     HPrz    G    C        0      0        2 
   6  chr6_49513710     ZBoe    G    C        0      0        2 
   6  chr6_49513710     ZGre    G    C        0      0        2 
   6  chr6_49513710     ZHar    G    C        0      0        2 
   6  chr6_49513710   Sample    G    C        0      0        2 
   6  chr6_49524451     AAsi    G    C        0      0        2 
   6  chr6_49524451     AKia    G    C        0      0        2 
   6  chr6_49524451     AOna    G    C        0      0        2 
   6  chr6_49524451     ASom    G    C        0      0        2 
   6  chr6_49524451     HCab    G    C        1      2        2 
   6  chr6_49524451     HPrz    G    C        1      2        2 
   6  chr6_49524451     ZBoe    G    C        0      0        2 
   6  chr6_49524451     ZGre    G    C        0      0        2 
   6  chr6_49524451     ZHar    G    C        0      0        2 
   6  chr6_49524451   Sample    G    C        1      2        2 
   6  chr6_49541623     AAsi    A    T        0      0        2 
   6  chr6_49541623     AKia    A    T        0      0        2 
   6  chr6_49541623     AOna    A    T      0.5      1        2 
   6  chr6_49541623     ASom    A    T        0      0        2 
   6  chr6_49541623     HCab    A    T        0      0        2 
   6  chr6_49541623     HPrz    A    T        0      0        2 
   6  chr6_49541623     ZBoe    A    T        0      0        2 
   6  chr6_49541623     ZGre    A    T        0      0        2 
   6  chr6_49541623     ZHar    A    T        0      0        2 
   6  chr6_49541623   Sample    A    T        0      0        2 
   6  chr6_49548070     AAsi    A    C        0      0        2 
   6  chr6_49548070     AKia    A    C        0      0        2 
   6  chr6_49548070     AOna    A    C        0      0        2 
   6  chr6_49548070     ASom    A    C        0      0        2 
   6  chr6_49548070     HCab    A    C        0      0        2 
   6  chr6_49548070     HPrz    A    C        0      0        2 
   6  chr6_49548070     ZBoe    A    C      0.5      1        2 
   6  chr6_49548070     ZGre    A    C        0      0        2 
   6  chr6_49548070     ZHar    A    C        0      0        2 
   6  chr6_49548070   Sample    A    C        0      0        2 
   6  chr6_49548767     AAsi    C    A        0      0        2 
   6  chr6_49548767     AKia    C    A        1      2        2 
   6  chr6_49548767     AOna    C    A        0      0        2 
   6  chr6_49548767     ASom    C    A        0      0        2 
   6  chr6_49548767     HCab    C    A        0      0        2 
   6  chr6_49548767     HPrz    C    A        0      0        2 
   6  chr6_49548767     ZBoe    C    A        0      0        2 
   6  chr6_49548767     ZGre    C    A        0      0        2 
   6  chr6_49548767     ZHar    C    A        0      0        2 
   6  chr6_49548767   Sample    C    A        0      0        2 
   6  chr6_49560915     AAsi    C    A        0      0        2 
   6  chr6_49560915     AKia    C    A        0      0        2 
   6  chr6_49560915     AOna    C    A        0      0        2 
   6  chr6_49560915     ASom    C    A        1      2        2 
   6  chr6_49560915     HCab    C    A        0      0        2 
   6  chr6_49560915     HPrz    C    A        0      0        2 
   6  chr6_49560915     ZBoe    C    A        0      0        2 
   6  chr6_49560915     ZGre    C    A        0      0        2 
   6  chr6_49560915     ZHar    C    A        0      0        2 
   6  chr6_49560915   Sample    C    A        0      0        2 
   6  chr6_49598485     AAsi    C    G        0      0        2 
   6  chr6_49598485     AKia    C    G        0      0        2 
   6  chr6_49598485     AOna    C    G        0      0        2 
   6  chr6_49598485     ASom    C    G        0      0        2 
   6  chr6_49598485     HCab    C    G        1      2        2 
   6  chr6_49598485     HPrz    C    G        1      2        2 
   6  chr6_49598485     ZBoe    C    G        0      0        2 
   6  chr6_49598485     ZGre    C    G        0      0        2 
   6  chr6_49598485     ZHar    C    G        0      0        2 
   6  chr6_49598485   Sample    C    G        1      2        2 
   6  chr6_49620177     AAsi    T    G        0      0        2 
   6  chr6_49620177     AKia    T    G        0      0        2 
   6  chr6_49620177     AOna    T    G        0      0        2 
   6  chr6_49620177     ASom    T    G        0      0        2 
   6  chr6_49620177     HCab    T    G        0      0        2 
   6  chr6_49620177     HPrz    T    G        0      0        2 
   6  chr6_49620177     ZBoe    T    G        0      0        2 
   6  chr6_49620177     ZGre    T    G        0      0        2 
   6  chr6_49620177     ZHar    T    G        1      2        2 
   6  chr6_49620177   Sample    T    G        0      0        2 
   6  chr6_49623734     AAsi    C    G        0      0        2 
   6  chr6_49623734     AKia    C    G        0      0        2 
   6  chr6_49623734     AOna    C    G        0      0        2 
   6  chr6_49623734     ASom    C    G        0      0        2 
   6  chr6_49623734     HCab    C    G        0      0        2 
   6  chr6_49623734     HPrz    C    G        0      0        2 
   6  chr6_49623734     ZBoe    C    G        0      0        2 
   6  chr6_49623734     ZGre    C    G        0      0        2 
   6  chr6_49623734     ZHar    C    G      0.5      1        2 
   6  chr6_49623734   Sample    C    G        0      0        2 
   6  chr6_49645152     AAsi    C    G        0      0        2 
   6  chr6_49645152     AKia    C    G        1      2        2 
   6  chr6_49645152     AOna    C    G        0      0        2 
   6  chr6_49645152     ASom    C    G        0      0        2 
   6  chr6_49645152     HCab    C    G        0      0        2 
   6  chr6_49645152     HPrz    C    G        0      0        2 
   6  chr6_49645152     ZBoe    C    G        0      0        2 
   6  chr6_49645152     ZGre    C    G        0      0        2 
   6  chr6_49645152     ZHar    C    G        0      0        2 
   6  chr6_49645152   Sample    C    G        0      0        2 
   6  chr6_49655913     AAsi    A    T        0      0        2 
   6  chr6_49655913     AKia    A    T        0      0        2 
   6  chr6_49655913     AOna    A    T        0      0        2 
   6  chr6_49655913     ASom    A    T        0      0        2 
   6  chr6_49655913     HCab    A    T        0      0        2 
   6  chr6_49655913     HPrz    A    T        0      0        2 
   6  chr6_49655913     ZBoe    A    T        0      0        2 
   6  chr6_49655913     ZGre    A    T        0      0        2 
   6  chr6_49655913     ZHar    A    T      0.5      1        2 
   6  chr6_49655913   Sample    A    T        0      0        2 
   6  chr6_49696432     AAsi    C    A        0      0        2 
   6  chr6_49696432     AKia    C    A        0      0        2 
   6  chr6_49696432     AOna    C    A        0      0        2 
   6  chr6_49696432     ASom    C    A        0      0        2 
   6  chr6_49696432     HCab    C    A        0      0        2 
   6  chr6_49696432     HPrz    C    A        0      0        2 
   6  chr6_49696432     ZBoe    C    A        0      0        2 
   6  chr6_49696432     ZGre    C    A        0      0        2 
   6  chr6_49696432     ZHar    C    A        1      2        2 
   6  chr6_49696432   Sample    C    A        0      0        2 
   6  chr6_49869335     AAsi    G    T        0      0        2 
   6  chr6_49869335     AKia    G    T        0      0        2 
   6  chr6_49869335     AOna    G    T        0      0        2 
   6  chr6_49869335     ASom    G    T        0      0        2 
   6  chr6_49869335     HCab    G    T        1      2        2 
   6  chr6_49869335     HPrz    G    T        1      2        2 
   6  chr6_49869335     ZBoe    G    T        0      0        2 
   6  chr6_49869335     ZGre    G    T        0      0        2 
   6  chr6_49869335     ZHar    G    T        0      0        2 
   6  chr6_49869335   Sample    G    T        1      2        2 
   6  chr6_49891236     AAsi    G    T        0      0        2 
   6  chr6_49891236     AKia    G    T        0      0        2 
   6  chr6_49891236     AOna    G    T        0      0        2 
   6  chr6_49891236     ASom    G    T        0      0        2 
   6  chr6_49891236     HCab    G    T        0      0        2 
   6  chr6_49891236     HPrz    G    T        0      0        2 
   6  chr6_49891236     ZBoe    G    T        0      0        2 
   6  chr6_49891236     ZGre    G    T        0      0        2 
   6  chr6_49891236     ZHar    G    T        1      2        2 
   6  chr6_49891236   Sample    G    T        0      0        2 
   6  chr6_49898532     AAsi    G    C        0      0        2 
   6  chr6_49898532     AKia    G    C        0      0        2 
   6  chr6_49898532     AOna    G    C        0      0        2 
   6  chr6_49898532     ASom    G    C        0      0        2 
   6  chr6_49898532     HCab    G    C        1      2        2 
   6  chr6_49898532     HPrz    G    C        1      2        2 
   6  chr6_49898532     ZBoe    G    C        0      0        2 
   6  chr6_49898532     ZGre    G    C        0      0        2 
   6  chr6_49898532     ZHar    G    C        0      0        2 
   6  chr6_49898532   Sample    G    C        1      2        2 
   6  chr6_49902999     AAsi    T    A        0      0        2 
   6  chr6_49902999     AKia    T    A        0      0        2 
   6  chr6_49902999     AOna    T    A        0      0        2 
   6  chr6_49902999     ASom    T    A        0      0        2 
   6  chr6_49902999     HCab    T    A        1      2        2 
   6  chr6_49902999     HPrz    T    A        1      2        2 
   6  chr6_49902999     ZBoe    T    A        0      0        2 
   6  chr6_49902999     ZGre    T    A        0      0        2 
   6  chr6_49902999     ZHar    T    A        0      0        2 
   6  chr6_49902999   Sample    T    A        1      2        2 
   6  chr6_49933574     AAsi    G    T        0      0        2 
   6  chr6_49933574     AKia    G    T        0      0        2 
   6  chr6_49933574     AOna    G    T        0      0        2 
   6  chr6_49933574     ASom    G    T        0      0        2 
   6  chr6_49933574     HCab    G    T        1      2        2 
   6  chr6_49933574     HPrz    G    T        0      0        2 
   6  chr6_49933574     ZBoe    G    T        0      0        2 
   6  chr6_49933574     ZGre    G    T        0      0        2 
   6  chr6_49933574     ZHar    G    T        0      0        2 
   6  chr6_49933574   Sample    G    T        0      0        2 
   6  chr6_49958870     AAsi    C    A        0      0        2 
   6  chr6_49958870     AKia    C    A        0      0        2 
   6  chr6_49958870     AOna    C    A        0      0        2 
   6  chr6_49958870     ASom    C    A        0      0        2 
   6  chr6_49958870     HCab    C    A        1      2        2 
   6  chr6_49958870     HPrz    C    A        1      2        2 
   6  chr6_49958870     ZBoe    C    A        0      0        2 
   6  chr6_49958870     ZGre    C    A        0      0        2 
   6  chr6_49958870     ZHar    C    A        0      0        2 
   6  chr6_49958870   Sample    C    A        1      2        2 
   6  chr6_49961790     AAsi    C    G        0      0        2 
   6  chr6_49961790     AKia    C    G        0      0        2 
   6  chr6_49961790     AOna    C    G        0      0        2 
   6  chr6_49961790     ASom    C    G        0      0        2 
   6  chr6_49961790     HCab    C    G        0      0        2 
   6  chr6_49961790     HPrz    C    G        0      0        2 
   6  chr6_49961790     ZBoe    C    G        0      0        2 
   6  chr6_49961790     ZGre    C    G      0.5      1        2 
   6  chr6_49961790     ZHar    C    G        0      0        2 
   6  chr6_49961790   Sample    C    G        0      0        2 
   6  chr6_49983021     AAsi    G    T        0      0        2 
   6  chr6_49983021     AKia    G    T        0      0        2 
   6  chr6_49983021     AOna    G    T        0      0        2 
   6  chr6_49983021     ASom    G    T        0      0        2 
   6  chr6_49983021     HCab    G    T        0      0        2 
   6  chr6_49983021     HPrz    G    T        0      0        2 
   6  chr6_49983021     ZBoe    G    T        0      0        2 
   6  chr6_49983021     ZGre    G    T        1      2        2 
   6  chr6_49983021     ZHar    G    T        0      0        2 
   6  chr6_49983021   Sample    G    T        0      0        2 
   6  chr6_49983830     AAsi    A    C        0      0        2 
   6  chr6_49983830     AKia    A    C        0      0        2 
   6  chr6_49983830     AOna    A    C        0      0        2 
   6  chr6_49983830     ASom    A    C        0      0        2 
   6  chr6_49983830     HCab    A    C        0      0        2 
   6  chr6_49983830     HPrz    A    C        0      0        2 
   6  chr6_49983830     ZBoe    A    C        0      0        2 
   6  chr6_49983830     ZGre    A    C        0      0        2 
   6  chr6_49983830     ZHar    A    C        1      2        2 
   6  chr6_49983830   Sample    A    C        0      0        2 
   6  chr6_50044003     AAsi    G    C        0      0        2 
   6  chr6_50044003     AKia    G    C        0      0        2 
   6  chr6_50044003     AOna    G    C      0.5      1        2 
   6  chr6_50044003     ASom    G    C        0      0        2 
   6  chr6_50044003     HCab    G    C        0      0        2 
   6  chr6_50044003     HPrz    G    C        0      0        2 
   6  chr6_50044003     ZBoe    G    C        0      0        2 
   6  chr6_50044003     ZGre    G    C        0      0        2 
   6  chr6_50044003     ZHar    G    C        0      0        2 
   6  chr6_50044003   Sample    G    C        0      0        2 
   6  chr6_50063228     AAsi    C    A        0      0        2 
   6  chr6_50063228     AKia    C    A        0      0        2 
   6  chr6_50063228     AOna    C    A        0      0        2 
   6  chr6_50063228     ASom    C    A        0      0        2 
   6  chr6_50063228     HCab    C    A        1      2        2 
   6  chr6_50063228     HPrz    C    A        1      2        2 
   6  chr6_50063228     ZBoe    C    A        0      0        2 
   6  chr6_50063228     ZGre    C    A        0      0        2 
   6  chr6_50063228     ZHar    C    A        0      0        2 
   6  chr6_50063228   Sample    C    A        1      2        2 
   6  chr6_50136172     AAsi    G    T        0      0        2 
   6  chr6_50136172     AKia    G    T      0.5      1        2 
   6  chr6_50136172     AOna    G    T        0      0        2 
   6  chr6_50136172     ASom    G    T        0      0        2 
   6  chr6_50136172     HCab    G    T        0      0        2 
   6  chr6_50136172     HPrz    G    T        0      0        2 
   6  chr6_50136172     ZBoe    G    T        0      0        2 
   6  chr6_50136172     ZGre    G    T        0      0        2 
   6  chr6_50136172     ZHar    G    T        0      0        2 
   6  chr6_50136172   Sample    G    T        0      0        2 
   6  chr6_50138472     AAsi    T    G        0      0        2 
   6  chr6_50138472     AKia    T    G        0      0        2 
   6  chr6_50138472     AOna    T    G        0      0        2 
   6  chr6_50138472     ASom    T    G        0      0        2 
   6  chr6_50138472     HCab    T    G        0      0        2 
   6  chr6_50138472     HPrz    T    G        0      0        2 
   6  chr6_50138472     ZBoe    T    G        0      0        2 
   6  chr6_50138472     ZGre    T    G        0      0        2 
   6  chr6_50138472     ZHar    T    G        1      2        2 
   6  chr6_50138472   Sample    T    G        0      0        2 
   6  chr6_50165633     AAsi    C    G        0      0        2 
   6  chr6_50165633     AKia    C    G        0      0        2 
   6  chr6_50165633     AOna    C    G        0      0        2 
   6  chr6_50165633     ASom    C    G        0      0        2 
   6  chr6_50165633     HCab    C    G        1      2        2 
   6  chr6_50165633     HPrz    C    G        1      2        2 
   6  chr6_50165633     ZBoe    C    G        0      0        2 
   6  chr6_50165633     ZGre    C    G        0      0        2 
   6  chr6_50165633     ZHar    C    G        0      0        2 
   6  chr6_50165633   Sample    C    G        1      2        2 
   6  chr6_50169208     AAsi    C    A        0      0        2 
   6  chr6_50169208     AKia    C    A      0.5      1        2 
   6  chr6_50169208     AOna    C    A        0      0        2 
   6  chr6_50169208     ASom    C    A        0      0        2 
   6  chr6_50169208     HCab    C    A        0      0        2 
   6  chr6_50169208     HPrz    C    A        0      0        2 
   6  chr6_50169208     ZBoe    C    A        0      0        2 
   6  chr6_50169208     ZGre    C    A        0      0        2 
   6  chr6_50169208     ZHar    C    A        0      0        2 
   6  chr6_50169208   Sample    C    A        0      0        2 
   6  chr6_50181590     AAsi    A    C        0      0        2 
   6  chr6_50181590     AKia    A    C        0      0        2 
   6  chr6_50181590     AOna    A    C        0      0        2 
   6  chr6_50181590     ASom    A    C        0      0        2 
   6  chr6_50181590     HCab    A    C        0      0        2 
   6  chr6_50181590     HPrz    A    C        0      0        2 
   6  chr6_50181590     ZBoe    A    C        0      0        2 
   6  chr6_50181590     ZGre    A    C        1      2        2 
   6  chr6_50181590     ZHar    A    C        0      0        2 
   6  chr6_50181590   Sample    A    C        0      0        2 
   6  chr6_50194037     AAsi    G    T        1      2        2 
   6  chr6_50194037     AKia    G    T        0      0        2 
   6  chr6_50194037     AOna    G    T        0      0        2 
   6  chr6_50194037     ASom    G    T        1      2        2 
   6  chr6_50194037     HCab    G    T        0      0        2 
   6  chr6_50194037     HPrz    G    T        0      0        2 
   6  chr6_50194037     ZBoe    G    T        0      0        2 
   6  chr6_50194037     ZGre    G    T        0      0        2 
   6  chr6_50194037     ZHar    G    T        0      0        2 
   6  chr6_50194037   Sample    G    T        0      0        2 
   6  chr6_50256885     AAsi    C    G        0      0        2 
   6  chr6_50256885     AKia    C    G        0      0        2 
   6  chr6_50256885     AOna    C    G        0      0        2 
   6  chr6_50256885     ASom    C    G      0.5      1        2 
   6  chr6_50256885     HCab    C    G        0      0        2 
   6  chr6_50256885     HPrz    C    G        0      0        2 
   6  chr6_50256885     ZBoe    C    G        0      0        2 
   6  chr6_50256885     ZGre    C    G        0      0        2 
   6  chr6_50256885     ZHar    C    G        0      0        2 
   6  chr6_50256885   Sample    C    G        0      0        2 
   6  chr6_50257084     AAsi    C    G        0      0        2 
   6  chr6_50257084     AKia    C    G        0      0        2 
   6  chr6_50257084     AOna    C    G        0      0        2 
   6  chr6_50257084     ASom    C    G        0      0        2 
   6  chr6_50257084     HCab    C    G        1      2        2 
   6  chr6_50257084     HPrz    C    G        1      2        2 
   6  chr6_50257084     ZBoe    C    G        0      0        2 
   6  chr6_50257084     ZGre    C    G        0      0        2 
   6  chr6_50257084     ZHar    C    G        0      0        2 
   6  chr6_50257084   Sample    C    G        1      2        2 
   6  chr6_50276920     AAsi    T    G      0.5      1        2 
   6  chr6_50276920     AKia    T    G        0      0        2 
   6  chr6_50276920     AOna    T    G        0      0        2 
   6  chr6_50276920     ASom    T    G        0      0        2 
   6  chr6_50276920     HCab    T    G        0      0        2 
   6  chr6_50276920     HPrz    T    G        0      0        2 
   6  chr6_50276920     ZBoe    T    G        0      0        2 
   6  chr6_50276920     ZGre    T    G        0      0        2 
   6  chr6_50276920     ZHar    T    G        0      0        2 
   6  chr6_50276920   Sample    T    G        0      0        2 
   6  chr6_50288204     AAsi    A    C        0      0        2 
   6  chr6_50288204     AKia    A    C        0      0        2 
   6  chr6_50288204     AOna    A    C        0      0        2 
   6  chr6_50288204     ASom    A    C        0      0        2 
   6  chr6_50288204     HCab    A    C        0      0        2 
   6  chr6_50288204     HPrz    A    C      0.5      1        2 
   6  chr6_50288204     ZBoe    A    C        0      0        2 
   6  chr6_50288204     ZGre    A    C        0      0        2 
   6  chr6_50288204     ZHar    A    C        0      0        2 
   6  chr6_50288204   Sample    A    C        0      0        2 
   6  chr6_50296943     AAsi    T    G        0      0        2 
   6  chr6_50296943     AKia    T    G        0      0        2 
   6  chr6_50296943     AOna    T    G        0      0        2 
   6  chr6_50296943     ASom    T    G        0      0        2 
   6  chr6_50296943     HCab    T    G        1      2        2 
   6  chr6_50296943     HPrz    T    G        1      2        2 
   6  chr6_50296943     ZBoe    T    G        0      0        2 
   6  chr6_50296943     ZGre    T    G        0      0        2 
   6  chr6_50296943     ZHar    T    G        0      0        2 
   6  chr6_50296943   Sample    T    G        1      2        2 
   6  chr6_50314242     AAsi    C    G        0      0        2 
   6  chr6_50314242     AKia    C    G        0      0        2 
   6  chr6_50314242     AOna    C    G        0      0        2 
   6  chr6_50314242     ASom    C    G        0      0        2 
   6  chr6_50314242     HCab    C    G        0      0        2 
   6  chr6_50314242     HPrz    C    G      0.5      1        2 
   6  chr6_50314242     ZBoe    C    G        0      0        2 
   6  chr6_50314242     ZGre    C    G        0      0        2 
   6  chr6_50314242     ZHar    C    G        0      0        2 
   6  chr6_50314242   Sample    C    G        0      0        2 
   6  chr6_50324692     AAsi    C    A        0      0        2 
   6  chr6_50324692     AKia    C    A        0      0        2 
   6  chr6_50324692     AOna    C    A        0      0        2 
   6  chr6_50324692     ASom    C    A        0      0        2 
   6  chr6_50324692     HCab    C    A        0      0        2 
   6  chr6_50324692     HPrz    C    A      0.5      1        2 
   6  chr6_50324692     ZBoe    C    A        0      0        2 
   6  chr6_50324692     ZGre    C    A        0      0        2 
   6  chr6_50324692     ZHar    C    A        0      0        2 
   6  chr6_50324692   Sample    C    A        0      0        2 
   6  chr6_50355814     AAsi    T    A        0      0        2 
   6  chr6_50355814     AKia    T    A        0      0        2 
   6  chr6_50355814     AOna    T    A        0      0        2 
   6  chr6_50355814     ASom    T    A        0      0        2 
   6  chr6_50355814     HCab    T    A        1      2        2 
   6  chr6_50355814     HPrz    T    A        1      2        2 
   6  chr6_50355814     ZBoe    T    A        0      0        2 
   6  chr6_50355814     ZGre    T    A        0      0        2 
   6  chr6_50355814     ZHar    T    A        0      0        2 
   6  chr6_50355814   Sample    T    A        1      2        2 
   6  chr6_50377618     AAsi    T    A        0      0        2 
   6  chr6_50377618     AKia    T    A        0      0        2 
   6  chr6_50377618     AOna    T    A        0      0        2 
   6  chr6_50377618     ASom    T    A      0.5      1        2 
   6  chr6_50377618     HCab    T    A        0      0        2 
   6  chr6_50377618     HPrz    T    A        0      0        2 
   6  chr6_50377618     ZBoe    T    A        0      0        2 
   6  chr6_50377618     ZGre    T    A        0      0        2 
   6  chr6_50377618     ZHar    T    A        0      0        2 
   6  chr6_50377618   Sample    T    A        0      0        2 
   6  chr6_50439261     AAsi    A    T        0      0        2 
   6  chr6_50439261     AKia    A    T        0      0        2 
   6  chr6_50439261     AOna    A    T        0      0        2 
   6  chr6_50439261     ASom    A    T        0      0        2 
   6  chr6_50439261     HCab    A    T      0.5      1        2 
   6  chr6_50439261     HPrz    A    T      0.5      1        2 
   6  chr6_50439261     ZBoe    A    T        0      0        2 
   6  chr6_50439261     ZGre    A    T        0      0        2 
   6  chr6_50439261     ZHar    A    T        0      0        2 
   6  chr6_50439261   Sample    A    T        0      0        2 
   6  chr6_50465138     AAsi    G    C        0      0        2 
   6  chr6_50465138     AKia    G    C        0      0        2 
   6  chr6_50465138     AOna    G    C        0      0        2 
   6  chr6_50465138     ASom    G    C        0      0        2 
   6  chr6_50465138     HCab    G    C      0.5      1        2 
   6  chr6_50465138     HPrz    G    C      0.5      1        2 
   6  chr6_50465138     ZBoe    G    C        0      0        2 
   6  chr6_50465138     ZGre    G    C        0      0        2 
   6  chr6_50465138     ZHar    G    C        0      0        2 
   6  chr6_50465138   Sample    G    C        0      0        2 
   6  chr6_50466960     AAsi    T    G        0      0        2 
   6  chr6_50466960     AKia    T    G        0      0        2 
   6  chr6_50466960     AOna    T    G        0      0        2 
   6  chr6_50466960     ASom    T    G        0      0        2 
   6  chr6_50466960     HCab    T    G      0.5      1        2 
   6  chr6_50466960     HPrz    T    G        0      0        2 
   6  chr6_50466960     ZBoe    T    G        0      0        2 
   6  chr6_50466960     ZGre    T    G        0      0        2 
   6  chr6_50466960     ZHar    T    G        0      0        2 
   6  chr6_50466960   Sample    T    G        1      2        2 
   6  chr6_50467312     AAsi    C    G        0      0        2 
   6  chr6_50467312     AKia    C    G        0      0        2 
   6  chr6_50467312     AOna    C    G        0      0        2 
   6  chr6_50467312     ASom    C    G        1      2        2 
   6  chr6_50467312     HCab    C    G        0      0        2 
   6  chr6_50467312     HPrz    C    G        0      0        2 
   6  chr6_50467312     ZBoe    C    G        0      0        2 
   6  chr6_50467312     ZGre    C    G        0      0        2 
   6  chr6_50467312     ZHar    C    G        0      0        2 
   6  chr6_50467312   Sample    C    G        0      0        2 
   6  chr6_50475276     AAsi    T    G        1      2        2 
   6  chr6_50475276     AKia    T    G        0      0        2 
   6  chr6_50475276     AOna    T    G        0      0        2 
   6  chr6_50475276     ASom    T    G        1      2        2 
   6  chr6_50475276     HCab    T    G        1      2        2 
   6  chr6_50475276     HPrz    T    G        1      2        2 
   6  chr6_50475276     ZBoe    T    G        0      0        2 
   6  chr6_50475276     ZGre    T    G        0      0        2 
   6  chr6_50475276     ZHar    T    G        0      0        2 
   6  chr6_50475276   Sample    T    G        1      2        2 
   6  chr6_50488341     AAsi    G    T        0      0        2 
   6  chr6_50488341     AKia    G    T        0      0        2 
   6  chr6_50488341     AOna    G    T        1      2        2 
   6  chr6_50488341     ASom    G    T        0      0        2 
   6  chr6_50488341     HCab    G    T        0      0        2 
   6  chr6_50488341     HPrz    G    T        0      0        2 
   6  chr6_50488341     ZBoe    G    T        0      0        2 
   6  chr6_50488341     ZGre    G    T        0      0        2 
   6  chr6_50488341     ZHar    G    T        0      0        2 
   6  chr6_50488341   Sample    G    T        0      0        2 
   6  chr6_50509660     AAsi    G    C        0      0        2 
   6  chr6_50509660     AKia    G    C        0      0        2 
   6  chr6_50509660     AOna    G    C        0      0        2 
   6  chr6_50509660     ASom    G    C        0      0        2 
   6  chr6_50509660     HCab    G    C        1      2        2 
   6  chr6_50509660     HPrz    G    C        0      0        2 
   6  chr6_50509660     ZBoe    G    C        0      0        2 
   6  chr6_50509660     ZGre    G    C        0      0        2 
   6  chr6_50509660     ZHar    G    C        0      0        2 
   6  chr6_50509660   Sample    G    C        0      0        2 
   6  chr6_50510798     AAsi    G    T        0      0        2 
   6  chr6_50510798     AKia    G    T        0      0        2 
   6  chr6_50510798     AOna    G    T        0      0        2 
   6  chr6_50510798     ASom    G    T        0      0        2 
   6  chr6_50510798     HCab    G    T        0      0        2 
   6  chr6_50510798     HPrz    G    T        0      0        2 
   6  chr6_50510798     ZBoe    G    T        0      0        2 
   6  chr6_50510798     ZGre    G    T        0      0        2 
   6  chr6_50510798     ZHar    G    T        1      2        2 
   6  chr6_50510798   Sample    G    T        0      0        2 
   6  chr6_50527108     AAsi    T    G        0      0        2 
   6  chr6_50527108     AKia    T    G        0      0        2 
   6  chr6_50527108     AOna    T    G        0      0        2 
   6  chr6_50527108     ASom    T    G        0      0        2 
   6  chr6_50527108     HCab    T    G        1      2        2 
   6  chr6_50527108     HPrz    T    G        1      2        2 
   6  chr6_50527108     ZBoe    T    G        0      0        2 
   6  chr6_50527108     ZGre    T    G        0      0        2 
   6  chr6_50527108     ZHar    T    G        0      0        2 
   6  chr6_50527108   Sample    T    G        1      2        2 
   6  chr6_50527834     AAsi    A    C        0      0        2 
   6  chr6_50527834     AKia    A    C        0      0        2 
   6  chr6_50527834     AOna    A    C        0      0        2 
   6  chr6_50527834     ASom    A    C        0      0        2 
   6  chr6_50527834     HCab    A    C        1      2        2 
   6  chr6_50527834     HPrz    A    C        1      2        2 
   6  chr6_50527834     ZBoe    A    C        0      0        2 
   6  chr6_50527834     ZGre    A    C        0      0        2 
   6  chr6_50527834     ZHar    A    C        0      0        2 
   6  chr6_50527834   Sample    A    C        1      2        2 
   6  chr6_50534883     AAsi    A    T        1      2        2 
   6  chr6_50534883     AKia    A    T        0      0        2 
   6  chr6_50534883     AOna    A    T        0      0        2 
   6  chr6_50534883     ASom    A    T        1      2        2 
   6  chr6_50534883     HCab    A    T        0      0        2 
   6  chr6_50534883     HPrz    A    T        0      0        2 
   6  chr6_50534883     ZBoe    A    T        0      0        2 
   6  chr6_50534883     ZGre    A    T        0      0        2 
   6  chr6_50534883     ZHar    A    T        0      0        2 
   6  chr6_50534883   Sample    A    T        0      0        2 
   6  chr6_50535489     AAsi    G    T        1      2        2 
   6  chr6_50535489     AKia    G    T        0      0        2 
   6  chr6_50535489     AOna    G    T        0      0        2 
   6  chr6_50535489     ASom    G    T        1      2        2 
   6  chr6_50535489     HCab    G    T        0      0        2 
   6  chr6_50535489     HPrz    G    T        0      0        2 
   6  chr6_50535489     ZBoe    G    T        0      0        2 
   6  chr6_50535489     ZGre    G    T        0      0        2 
   6  chr6_50535489     ZHar    G    T        0      0        2 
   6  chr6_50535489   Sample    G    T        0      0        2 
   6  chr6_50536803     AAsi    A    C        0      0        2 
   6  chr6_50536803     AKia    A    C        0      0        2 
   6  chr6_50536803     AOna    A    C        0      0        2 
   6  chr6_50536803     ASom    A    C        0      0        2 
   6  chr6_50536803     HCab    A    C        1      2        2 
   6  chr6_50536803     HPrz    A    C        0      0        2 
   6  chr6_50536803     ZBoe    A    C        0      0        2 
   6  chr6_50536803     ZGre    A    C        0      0        2 
   6  chr6_50536803     ZHar    A    C        0      0        2 
   6  chr6_50536803   Sample    A    C        0      0        2 
   6  chr6_50538286     AAsi    C    A        0      0        2 
   6  chr6_50538286     AKia    C    A        0      0        2 
   6  chr6_50538286     AOna    C    A        0      0        2 
   6  chr6_50538286     ASom    C    A        0      0        2 
   6  chr6_50538286     HCab    C    A        1      2        2 
   6  chr6_50538286     HPrz    C    A        1      2        2 
   6  chr6_50538286     ZBoe    C    A        0      0        2 
   6  chr6_50538286     ZGre    C    A        0      0        2 
   6  chr6_50538286     ZHar    C    A        0      0        2 
   6  chr6_50538286   Sample    C    A        1      2        2 
   6  chr6_50584844     AAsi    C    A        1      2        2 
   6  chr6_50584844     AKia    C    A      0.5      1        2 
   6  chr6_50584844     AOna    C    A        0      0        2 
   6  chr6_50584844     ASom    C    A        1      2        2 
   6  chr6_50584844     HCab    C    A        0      0        2 
   6  chr6_50584844     HPrz    C    A        0      0        2 
   6  chr6_50584844     ZBoe    C    A      0.5      1        2 
   6  chr6_50584844     ZGre    C    A        1      2        2 
   6  chr6_50584844     ZHar    C    A        0      0        2 
   6  chr6_50584844   Sample    C    A        0      0        2 
   6  chr6_50588363     AAsi    T    A        0      0        2 
   6  chr6_50588363     AKia    T    A        0      0        2 
   6  chr6_50588363     AOna    T    A        0      0        2 
   6  chr6_50588363     ASom    T    A        0      0        2 
   6  chr6_50588363     HCab    T    A        1      2        2 
   6  chr6_50588363     HPrz    T    A        1      2        2 
   6  chr6_50588363     ZBoe    T    A        0      0        2 
   6  chr6_50588363     ZGre    T    A        0      0        2 
   6  chr6_50588363     ZHar    T    A        0      0        2 
   6  chr6_50588363   Sample    T    A        1      2        2 
   6  chr6_50589482     AAsi    C    A        0      0        2 
   6  chr6_50589482     AKia    C    A        0      0        2 
   6  chr6_50589482     AOna    C    A        0      0        2 
   6  chr6_50589482     ASom    C    A      0.5      1        2 
   6  chr6_50589482     HCab    C    A        0      0        2 
   6  chr6_50589482     HPrz    C    A        0      0        2 
   6  chr6_50589482     ZBoe    C    A        0      0        2 
   6  chr6_50589482     ZGre    C    A        0      0        2 
   6  chr6_50589482     ZHar    C    A        0      0        2 
   6  chr6_50589482   Sample    C    A        0      0        2 
   6  chr6_50599162     AAsi    T    G        0      0        2 
   6  chr6_50599162     AKia    T    G        0      0        2 
   6  chr6_50599162     AOna    T    G        0      0        2 
   6  chr6_50599162     ASom    T    G        0      0        2 
   6  chr6_50599162     HCab    T    G        1      2        2 
   6  chr6_50599162     HPrz    T    G        1      2        2 
   6  chr6_50599162     ZBoe    T    G        0      0        2 
   6  chr6_50599162     ZGre    T    G        0      0        2 
   6  chr6_50599162     ZHar    T    G        0      0        2 
   6  chr6_50599162   Sample    T    G        1      2        2 
   6  chr6_50611081     AAsi    T    A        0      0        2 
   6  chr6_50611081     AKia    T    A        0      0        2 
   6  chr6_50611081     AOna    T    A        0      0        2 
   6  chr6_50611081     ASom    T    A        0      0        2 
   6  chr6_50611081     HCab    T    A        1      2        2 
   6  chr6_50611081     HPrz    T    A        1      2        2 
   6  chr6_50611081     ZBoe    T    A        0      0        2 
   6  chr6_50611081     ZGre    T    A        0      0        2 
   6  chr6_50611081     ZHar    T    A        0      0        2 
   6  chr6_50611081   Sample    T    A        1      2        2 
   6  chr6_50615215     AAsi    C    A        0      0        2 
   6  chr6_50615215     AKia    C    A        0      0        2 
   6  chr6_50615215     AOna    C    A        0      0        2 
   6  chr6_50615215     ASom    C    A        0      0        2 
   6  chr6_50615215     HCab    C    A        0      0        2 
   6  chr6_50615215     HPrz    C    A        0      0        2 
   6  chr6_50615215     ZBoe    C    A        0      0        2 
   6  chr6_50615215     ZGre    C    A        0      0        2 
   6  chr6_50615215     ZHar    C    A        1      2        2 
   6  chr6_50615215   Sample    C    A        0      0        2 
   6  chr6_50624910     AAsi    G    T        1      2        2 
   6  chr6_50624910     AKia    G    T        1      2        2 
   6  chr6_50624910     AOna    G    T        1      2        2 
   6  chr6_50624910     ASom    G    T        1      2        2 
   6  chr6_50624910     HCab    G    T        0      0        2 
   6  chr6_50624910     HPrz    G    T        0      0        2 
   6  chr6_50624910     ZBoe    G    T        0      0        2 
   6  chr6_50624910     ZGre    G    T        0      0        2 
   6  chr6_50624910     ZHar    G    T        0      0        2 
   6  chr6_50624910   Sample    G    T        0      0        2 
   6  chr6_50635885     AAsi    A    T        0      0        2 
   6  chr6_50635885     AKia    A    T        0      0        2 
   6  chr6_50635885     AOna    A    T        0      0        2 
   6  chr6_50635885     ASom    A    T        0      0        2 
   6  chr6_50635885     HCab    A    T        1      2        2 
   6  chr6_50635885     HPrz    A    T        1      2        2 
   6  chr6_50635885     ZBoe    A    T        0      0        2 
   6  chr6_50635885     ZGre    A    T        0      0        2 
   6  chr6_50635885     ZHar    A    T        0      0        2 
   6  chr6_50635885   Sample    A    T        1      2        2 
   6  chr6_50639128     AAsi    G    T        0      0        2 
   6  chr6_50639128     AKia    G    T        0      0        2 
   6  chr6_50639128     AOna    G    T        0      0        2 
   6  chr6_50639128     ASom    G    T        0      0        2 
   6  chr6_50639128     HCab    G    T        0      0        2 
   6  chr6_50639128     HPrz    G    T        0      0        2 
   6  chr6_50639128     ZBoe    G    T        1      2        2 
   6  chr6_50639128     ZGre    G    T        0      0        2 
   6  chr6_50639128     ZHar    G    T        1      2        2 
   6  chr6_50639128   Sample    G    T        0      0        2 
   6  chr6_50647834     AAsi    C    G        0      0        2 
   6  chr6_50647834     AKia    C    G        0      0        2 
   6  chr6_50647834     AOna    C    G        0      0        2 
   6  chr6_50647834     ASom    C    G        0      0        2 
   6  chr6_50647834     HCab    C    G        0      0        2 
   6  chr6_50647834     HPrz    C    G        0      0        2 
   6  chr6_50647834     ZBoe    C    G      0.5      1        2 
   6  chr6_50647834     ZGre    C    G        0      0        2 
   6  chr6_50647834     ZHar    C    G        0      0        2 
   6  chr6_50647834   Sample    C    G        0      0        2 
   6  chr6_50657341     AAsi    A    C        0      0        2 
   6  chr6_50657341     AKia    A    C        0      0        2 
   6  chr6_50657341     AOna    A    C        0      0        2 
   6  chr6_50657341     ASom    A    C        0      0        2 
   6  chr6_50657341     HCab    A    C        0      0        2 
   6  chr6_50657341     HPrz    A    C        0      0        2 
   6  chr6_50657341     ZBoe    A    C        0      0        2 
   6  chr6_50657341     ZGre    A    C        1      2        2 
   6  chr6_50657341     ZHar    A    C        0      0        2 
   6  chr6_50657341   Sample    A    C        0      0        2 
   6  chr6_50690544     AAsi    C    A        0      0        2 
   6  chr6_50690544     AKia    C    A        0      0        2 
   6  chr6_50690544     AOna    C    A        0      0        2 
   6  chr6_50690544     ASom    C    A        0      0        2 
   6  chr6_50690544     HCab    C    A        1      2        2 
   6  chr6_50690544     HPrz    C    A        1      2        2 
   6  chr6_50690544     ZBoe    C    A        0      0        2 
   6  chr6_50690544     ZGre    C    A        0      0        2 
   6  chr6_50690544     ZHar    C    A        0      0        2 
   6  chr6_50690544   Sample    C    A        1      2        2 
   6  chr6_50694349     AAsi    A    T        0      0        2 
   6  chr6_50694349     AKia    A    T        0      0        2 
   6  chr6_50694349     AOna    A    T        0      0        2 
   6  chr6_50694349     ASom    A    T        0      0        2 
   6  chr6_50694349     HCab    A    T        1      2        2 
   6  chr6_50694349     HPrz    A    T        1      2        2 
   6  chr6_50694349     ZBoe    A    T        0      0        2 
   6  chr6_50694349     ZGre    A    T        0      0        2 
   6  chr6_50694349     ZHar    A    T        0      0        2 
   6  chr6_50694349   Sample    A    T        1      2        2 
   6  chr6_50716264     AAsi    C    G        0      0        2 
   6  chr6_50716264     AKia    C    G        0      0        2 
   6  chr6_50716264     AOna    C    G        0      0        2 
   6  chr6_50716264     ASom    C    G        0      0        2 
   6  chr6_50716264     HCab    C    G        1      2        2 
   6  chr6_50716264     HPrz    C    G        1      2        2 
   6  chr6_50716264     ZBoe    C    G        0      0        2 
   6  chr6_50716264     ZGre    C    G        0      0        2 
   6  chr6_50716264     ZHar    C    G        0      0        2 
   6  chr6_50716264   Sample    C    G        1      2        2 
   6  chr6_50716390     AAsi    G    C        0      0        2 
   6  chr6_50716390     AKia    G    C        0      0        2 
   6  chr6_50716390     AOna    G    C        0      0        2 
   6  chr6_50716390     ASom    G    C        0      0        2 
   6  chr6_50716390     HCab    G    C        0      0        2 
   6  chr6_50716390     HPrz    G    C        0      0        2 
   6  chr6_50716390     ZBoe    G    C        0      0        2 
   6  chr6_50716390     ZGre    G    C        0      0        2 
   6  chr6_50716390     ZHar    G    C      0.5      1        2 
   6  chr6_50716390   Sample    G    C        0      0        2 
   6  chr6_50780372     AAsi    C    A        1      2        2 
   6  chr6_50780372     AKia    C    A        0      0        2 
   6  chr6_50780372     AOna    C    A        0      0        2 
   6  chr6_50780372     ASom    C    A        1      2        2 
   6  chr6_50780372     HCab    C    A        1      2        2 
   6  chr6_50780372     HPrz    C    A        1      2        2 
   6  chr6_50780372     ZBoe    C    A        0      0        2 
   6  chr6_50780372     ZGre    C    A        0      0        2 
   6  chr6_50780372     ZHar    C    A        0      0        2 
   6  chr6_50780372   Sample    C    A        1      2        2 
   6  chr6_50787398     AAsi    C    G        0      0        2 
   6  chr6_50787398     AKia    C    G        0      0        2 
   6  chr6_50787398     AOna    C    G        0      0        2 
   6  chr6_50787398     ASom    C    G        0      0        2 
   6  chr6_50787398     HCab    C    G        0      0        2 
   6  chr6_50787398     HPrz    C    G        0      0        2 
   6  chr6_50787398     ZBoe    C    G        1      2        2 
   6  chr6_50787398     ZGre    C    G        1      2        2 
   6  chr6_50787398     ZHar    C    G        1      2        2 
   6  chr6_50787398   Sample    C    G        0      0        2 
   6  chr6_50795522     AAsi    T    A        0      0        2 
   6  chr6_50795522     AKia    T    A        0      0        2 
   6  chr6_50795522     AOna    T    A        0      0        2 
   6  chr6_50795522     ASom    T    A        0      0        2 
   6  chr6_50795522     HCab    T    A        0      0        2 
   6  chr6_50795522     HPrz    T    A        0      0        2 
   6  chr6_50795522     ZBoe    T    A        1      2        2 
   6  chr6_50795522     ZGre    T    A        0      0        2 
   6  chr6_50795522     ZHar    T    A        0      0        2 
   6  chr6_50795522   Sample    T    A        0      0        2 
   6  chr6_50812742     AAsi    T    A        0      0        2 
   6  chr6_50812742     AKia    T    A        0      0        2 
   6  chr6_50812742     AOna    T    A        0      0        2 
   6  chr6_50812742     ASom    T    A        0      0        2 
   6  chr6_50812742     HCab    T    A        0      0        2 
   6  chr6_50812742     HPrz    T    A        0      0        2 
   6  chr6_50812742     ZBoe    T    A        0      0        2 
   6  chr6_50812742     ZGre    T    A        0      0        2 
   6  chr6_50812742     ZHar    T    A        1      2        2 
   6  chr6_50812742   Sample    T    A        0      0        2 
   6  chr6_50855348     AAsi    G    T        0      0        2 
   6  chr6_50855348     AKia    G    T        0      0        2 
   6  chr6_50855348     AOna    G    T        0      0        2 
   6  chr6_50855348     ASom    G    T        0      0        2 
   6  chr6_50855348     HCab    G    T        1      2        2 
   6  chr6_50855348     HPrz    G    T        1      2        2 
   6  chr6_50855348     ZBoe    G    T        0      0        2 
   6  chr6_50855348     ZGre    G    T        0      0        2 
   6  chr6_50855348     ZHar    G    T        0      0        2 
   6  chr6_50855348   Sample    G    T        1      2        2 
   6  chr6_51003406     AAsi    G    T        0      0        2 
   6  chr6_51003406     AKia    G    T        1      2        2 
   6  chr6_51003406     AOna    G    T        0      0        2 
   6  chr6_51003406     ASom    G    T        0      0        2 
   6  chr6_51003406     HCab    G    T        0      0        2 
   6  chr6_51003406     HPrz    G    T        0      0        2 
   6  chr6_51003406     ZBoe    G    T        0      0        2 
   6  chr6_51003406     ZGre    G    T        0      0        2 
   6  chr6_51003406     ZHar    G    T        0      0        2 
   6  chr6_51003406   Sample    G    T        0      0        2 
   6  chr6_51007140     AAsi    T    G        0      0        2 
   6  chr6_51007140     AKia    T    G        0      0        2 
   6  chr6_51007140     AOna    T    G        0      0        2 
   6  chr6_51007140     ASom    T    G        0      0        2 
   6  chr6_51007140     HCab    T    G        1      2        2 
   6  chr6_51007140     HPrz    T    G        1      2        2 
   6  chr6_51007140     ZBoe    T    G        0      0        2 
   6  chr6_51007140     ZGre    T    G        0      0        2 
   6  chr6_51007140     ZHar    T    G        0      0        2 
   6  chr6_51007140   Sample    T    G        1      2        2 
   6  chr6_51021026     AAsi    G    T        0      0        2 
   6  chr6_51021026     AKia    G    T        0      0        2 
   6  chr6_51021026     AOna    G    T        0      0        2 
   6  chr6_51021026     ASom    G    T        0      0        2 
   6  chr6_51021026     HCab    G    T        1      2        2 
   6  chr6_51021026     HPrz    G    T        1      2        2 
   6  chr6_51021026     ZBoe    G    T        0      0        2 
   6  chr6_51021026     ZGre    G    T        0      0        2 
   6  chr6_51021026     ZHar    G    T        0      0        2 
   6  chr6_51021026   Sample    G    T        1      2        2 
   6  chr6_51069412     AAsi    C    G        0      0        2 
   6  chr6_51069412     AKia    C    G        0      0        2 
   6  chr6_51069412     AOna    C    G        0      0        2 
   6  chr6_51069412     ASom    C    G        0      0        2 
   6  chr6_51069412     HCab    C    G        0      0        2 
   6  chr6_51069412     HPrz    C    G        0      0        2 
   6  chr6_51069412     ZBoe    C    G        0      0        2 
   6  chr6_51069412     ZGre    C    G        0      0        2 
   6  chr6_51069412     ZHar    C    G      0.5      1        2 
   6  chr6_51069412   Sample    C    G        0      0        2 
   6  chr6_51071803     AAsi    A    T        0      0        2 
   6  chr6_51071803     AKia    A    T        0      0        2 
   6  chr6_51071803     AOna    A    T      0.5      1        2 
   6  chr6_51071803     ASom    A    T        0      0        2 
   6  chr6_51071803     HCab    A    T        0      0        2 
   6  chr6_51071803     HPrz    A    T        0      0        2 
   6  chr6_51071803     ZBoe    A    T        0      0        2 
   6  chr6_51071803     ZGre    A    T        0      0        2 
   6  chr6_51071803     ZHar    A    T        0      0        2 
   6  chr6_51071803   Sample    A    T        0      0        2 
   6  chr6_51089255     AAsi    T    G        0      0        2 
   6  chr6_51089255     AKia    T    G      0.5      1        2 
   6  chr6_51089255     AOna    T    G        0      0        2 
   6  chr6_51089255     ASom    T    G        0      0        2 
   6  chr6_51089255     HCab    T    G        0      0        2 
   6  chr6_51089255     HPrz    T    G        0      0        2 
   6  chr6_51089255     ZBoe    T    G        0      0        2 
   6  chr6_51089255     ZGre    T    G        0      0        2 
   6  chr6_51089255     ZHar    T    G        0      0        2 
   6  chr6_51089255   Sample    T    G        0      0        2 
   6  chr6_51097553     AAsi    C    A        0      0        2 
   6  chr6_51097553     AKia    C    A        0      0        2 
   6  chr6_51097553     AOna    C    A        0      0        2 
   6  chr6_51097553     ASom    C    A        0      0        2 
   6  chr6_51097553     HCab    C    A        0      0        2 
   6  chr6_51097553     HPrz    C    A        0      0        2 
   6  chr6_51097553     ZBoe    C    A        0      0        2 
   6  chr6_51097553     ZGre    C    A        0      0        2 
   6  chr6_51097553     ZHar    C    A        1      2        2 
   6  chr6_51097553   Sample    C    A        0      0        2 
   6  chr6_51111703     AAsi    G    T        0      0        2 
   6  chr6_51111703     AKia    G    T        0      0        2 
   6  chr6_51111703     AOna    G    T        0      0        2 
   6  chr6_51111703     ASom    G    T        0      0        2 
   6  chr6_51111703     HCab    G    T        1      2        2 
   6  chr6_51111703     HPrz    G    T        1      2        2 
   6  chr6_51111703     ZBoe    G    T        0      0        2 
   6  chr6_51111703     ZGre    G    T        0      0        2 
   6  chr6_51111703     ZHar    G    T        0      0        2 
   6  chr6_51111703   Sample    G    T        1      2        2 
   6  chr6_51122003     AAsi    G    T        0      0        2 
   6  chr6_51122003     AKia    G    T        1      2        2 
   6  chr6_51122003     AOna    G    T        0      0        2 
   6  chr6_51122003     ASom    G    T        0      0        2 
   6  chr6_51122003     HCab    G    T        0      0        2 
   6  chr6_51122003     HPrz    G    T        0      0        2 
   6  chr6_51122003     ZBoe    G    T        0      0        2 
   6  chr6_51122003     ZGre    G    T        0      0        2 
   6  chr6_51122003     ZHar    G    T        0      0        2 
   6  chr6_51122003   Sample    G    T        0      0        2 
   6  chr6_51140082     AAsi    G    T        0      0        2 
   6  chr6_51140082     AKia    G    T        0      0        2 
   6  chr6_51140082     AOna    G    T        0      0        2 
   6  chr6_51140082     ASom    G    T        0      0        2 
   6  chr6_51140082     HCab    G    T        1      2        2 
   6  chr6_51140082     HPrz    G    T        1      2        2 
   6  chr6_51140082     ZBoe    G    T        0      0        2 
   6  chr6_51140082     ZGre    G    T        0      0        2 
   6  chr6_51140082     ZHar    G    T        0      0        2 
   6  chr6_51140082   Sample    G    T        1      2        2 
   6  chr6_51144562     AAsi    C    G        0      0        2 
   6  chr6_51144562     AKia    C    G        0      0        2 
   6  chr6_51144562     AOna    C    G        0      0        2 
   6  chr6_51144562     ASom    C    G        0      0        2 
   6  chr6_51144562     HCab    C    G        0      0        2 
   6  chr6_51144562     HPrz    C    G        0      0        2 
   6  chr6_51144562     ZBoe    C    G        0      0        2 
   6  chr6_51144562     ZGre    C    G        0      0        2 
   6  chr6_51144562     ZHar    C    G      0.5      1        2 
   6  chr6_51144562   Sample    C    G        0      0        2 
   6  chr6_51147200     AAsi    A    T        0      0        2 
   6  chr6_51147200     AKia    A    T        1      2        2 
   6  chr6_51147200     AOna    A    T        1      2        2 
   6  chr6_51147200     ASom    A    T        0      0        2 
   6  chr6_51147200     HCab    A    T        0      0        2 
   6  chr6_51147200     HPrz    A    T        0      0        2 
   6  chr6_51147200     ZBoe    A    T        0      0        2 
   6  chr6_51147200     ZGre    A    T        0      0        2 
   6  chr6_51147200     ZHar    A    T        0      0        2 
   6  chr6_51147200   Sample    A    T        0      0        2 
   6  chr6_51170686     AAsi    A    T        0      0        2 
   6  chr6_51170686     AKia    A    T        0      0        2 
   6  chr6_51170686     AOna    A    T        0      0        2 
   6  chr6_51170686     ASom    A    T        0      0        2 
   6  chr6_51170686     HCab    A    T        0      0        2 
   6  chr6_51170686     HPrz    A    T        0      0        2 
   6  chr6_51170686     ZBoe    A    T      0.5      1        2 
   6  chr6_51170686     ZGre    A    T        0      0        2 
   6  chr6_51170686     ZHar    A    T        0      0        2 
   6  chr6_51170686   Sample    A    T        0      0        2 
   6  chr6_51173263     AAsi    A    C        0      0        2 
   6  chr6_51173263     AKia    A    C        0      0        2 
   6  chr6_51173263     AOna    A    C      0.5      1        2 
   6  chr6_51173263     ASom    A    C        0      0        2 
   6  chr6_51173263     HCab    A    C        0      0        2 
   6  chr6_51173263     HPrz    A    C        0      0        2 
   6  chr6_51173263     ZBoe    A    C        0      0        2 
   6  chr6_51173263     ZGre    A    C        0      0        2 
   6  chr6_51173263     ZHar    A    C        0      0        2 
   6  chr6_51173263   Sample    A    C        0      0        2 
   6  chr6_51178636     AAsi    G    C        0      0        2 
   6  chr6_51178636     AKia    G    C        0      0        2 
   6  chr6_51178636     AOna    G    C        0      0        2 
   6  chr6_51178636     ASom    G    C        0      0        2 
   6  chr6_51178636     HCab    G    C        1      2        2 
   6  chr6_51178636     HPrz    G    C        1      2        2 
   6  chr6_51178636     ZBoe    G    C        0      0        2 
   6  chr6_51178636     ZGre    G    C        0      0        2 
   6  chr6_51178636     ZHar    G    C        0      0        2 
   6  chr6_51178636   Sample    G    C        1      2        2 
   6  chr6_51186226     AAsi    C    A        0      0        2 
   6  chr6_51186226     AKia    C    A        0      0        2 
   6  chr6_51186226     AOna    C    A        0      0        2 
   6  chr6_51186226     ASom    C    A        0      0        2 
   6  chr6_51186226     HCab    C    A        0      0        2 
   6  chr6_51186226     HPrz    C    A        0      0        2 
   6  chr6_51186226     ZBoe    C    A        0      0        2 
   6  chr6_51186226     ZGre    C    A        1      2        2 
   6  chr6_51186226     ZHar    C    A        0      0        2 
   6  chr6_51186226   Sample    C    A        0      0        2 
   6  chr6_51191186     AAsi    G    C        1      2        2 
   6  chr6_51191186     AKia    G    C        0      0        2 
   6  chr6_51191186     AOna    G    C        0      0        2 
   6  chr6_51191186     ASom    G    C        1      2        2 
   6  chr6_51191186     HCab    G    C        0      0        2 
   6  chr6_51191186     HPrz    G    C        0      0        2 
   6  chr6_51191186     ZBoe    G    C        0      0        2 
   6  chr6_51191186     ZGre    G    C        0      0        2 
   6  chr6_51191186     ZHar    G    C        0      0        2 
   6  chr6_51191186   Sample    G    C        0      0        2 
   6  chr6_51215817     AAsi    G    T        0      0        2 
   6  chr6_51215817     AKia    G    T        0      0        2 
   6  chr6_51215817     AOna    G    T        0      0        2 
   6  chr6_51215817     ASom    G    T        0      0        2 
   6  chr6_51215817     HCab    G    T        1      2        2 
   6  chr6_51215817     HPrz    G    T        1      2        2 
   6  chr6_51215817     ZBoe    G    T        0      0        2 
   6  chr6_51215817     ZGre    G    T        0      0        2 
   6  chr6_51215817     ZHar    G    T        0      0        2 
   6  chr6_51215817   Sample    G    T        1      2        2 
   6  chr6_51225979     AAsi    T    G        0      0        2 
   6  chr6_51225979     AKia    T    G        0      0        2 
   6  chr6_51225979     AOna    T    G        0      0        2 
   6  chr6_51225979     ASom    T    G        0      0        2 
   6  chr6_51225979     HCab    T    G        1      2        2 
   6  chr6_51225979     HPrz    T    G        1      2        2 
   6  chr6_51225979     ZBoe    T    G        0      0        2 
   6  chr6_51225979     ZGre    T    G        0      0        2 
   6  chr6_51225979     ZHar    T    G      0.5      1        2 
   6  chr6_51225979   Sample    T    G        1      2        2 
   6  chr6_51256966     AAsi    G    T        0      0        2 
   6  chr6_51256966     AKia    G    T        0      0        2 
   6  chr6_51256966     AOna    G    T        0      0        2 
   6  chr6_51256966     ASom    G    T        0      0        2 
   6  chr6_51256966     HCab    G    T        0      0        2 
   6  chr6_51256966     HPrz    G    T        0      0        2 
   6  chr6_51256966     ZBoe    G    T      0.5      1        2 
   6  chr6_51256966     ZGre    G    T        0      0        2 
   6  chr6_51256966     ZHar    G    T        0      0        2 
   6  chr6_51256966   Sample    G    T        0      0        2 
   6  chr6_51273392     AAsi    G    T        0      0        2 
   6  chr6_51273392     AKia    G    T        0      0        2 
   6  chr6_51273392     AOna    G    T        0      0        2 
   6  chr6_51273392     ASom    G    T        0      0        2 
   6  chr6_51273392     HCab    G    T      0.5      1        2 
   6  chr6_51273392     HPrz    G    T      0.5      1        2 
   6  chr6_51273392     ZBoe    G    T        0      0        2 
   6  chr6_51273392     ZGre    G    T        0      0        2 
   6  chr6_51273392     ZHar    G    T        0      0        2 
   6  chr6_51273392   Sample    G    T        1      2        2 
   6  chr6_51308175     AAsi    C    A        0      0        2 
   6  chr6_51308175     AKia    C    A        0      0        2 
   6  chr6_51308175     AOna    C    A      0.5      1        2 
   6  chr6_51308175     ASom    C    A        0      0        2 
   6  chr6_51308175     HCab    C    A        0      0        2 
   6  chr6_51308175     HPrz    C    A        0      0        2 
   6  chr6_51308175     ZBoe    C    A        0      0        2 
   6  chr6_51308175     ZGre    C    A        0      0        2 
   6  chr6_51308175     ZHar    C    A        0      0        2 
   6  chr6_51308175   Sample    C    A        0      0        2 
   6  chr6_51350549     AAsi    G    T        1      2        2 
   6  chr6_51350549     AKia    G    T        0      0        2 
   6  chr6_51350549     AOna    G    T        0      0        2 
   6  chr6_51350549     ASom    G    T        1      2        2 
   6  chr6_51350549     HCab    G    T        0      0        2 
   6  chr6_51350549     HPrz    G    T        0      0        2 
   6  chr6_51350549     ZBoe    G    T        0      0        2 
   6  chr6_51350549     ZGre    G    T        0      0        2 
   6  chr6_51350549     ZHar    G    T        0      0        2 
   6  chr6_51350549   Sample    G    T        0      0        2 
   6  chr6_51367369     AAsi    C    A        0      0        2 
   6  chr6_51367369     AKia    C    A        0      0        2 
   6  chr6_51367369     AOna    C    A        0      0        2 
   6  chr6_51367369     ASom    C    A        0      0        2 
   6  chr6_51367369     HCab    C    A        1      2        2 
   6  chr6_51367369     HPrz    C    A        1      2        2 
   6  chr6_51367369     ZBoe    C    A        0      0        2 
   6  chr6_51367369     ZGre    C    A        0      0        2 
   6  chr6_51367369     ZHar    C    A        0      0        2 
   6  chr6_51367369   Sample    C    A        1      2        2 
   6  chr6_51386707     AAsi    G    T        0      0        2 
   6  chr6_51386707     AKia    G    T        0      0        2 
   6  chr6_51386707     AOna    G    T        0      0        2 
   6  chr6_51386707     ASom    G    T        0      0        2 
   6  chr6_51386707     HCab    G    T        1      2        2 
   6  chr6_51386707     HPrz    G    T        1      2        2 
   6  chr6_51386707     ZBoe    G    T        0      0        2 
   6  chr6_51386707     ZGre    G    T        0      0        2 
   6  chr6_51386707     ZHar    G    T        0      0        2 
   6  chr6_51386707   Sample    G    T        1      2        2 
   6  chr6_51396466     AAsi    T    A        0      0        2 
   6  chr6_51396466     AKia    T    A        1      2        2 
   6  chr6_51396466     AOna    T    A        0      0        2 
   6  chr6_51396466     ASom    T    A        0      0        2 
   6  chr6_51396466     HCab    T    A        0      0        2 
   6  chr6_51396466     HPrz    T    A        0      0        2 
   6  chr6_51396466     ZBoe    T    A        0      0        2 
   6  chr6_51396466     ZGre    T    A        0      0        2 
   6  chr6_51396466     ZHar    T    A        0      0        2 
   6  chr6_51396466   Sample    T    A        0      0        2 
   6  chr6_51407507     AAsi    G    C        0      0        2 
   6  chr6_51407507     AKia    G    C        0      0        2 
   6  chr6_51407507     AOna    G    C        0      0        2 
   6  chr6_51407507     ASom    G    C        0      0        2 
   6  chr6_51407507     HCab    G    C        0      0        2 
   6  chr6_51407507     HPrz    G    C        0      0        2 
   6  chr6_51407507     ZBoe    G    C      0.5      1        2 
   6  chr6_51407507     ZGre    G    C        0      0        2 
   6  chr6_51407507     ZHar    G    C        0      0        2 
   6  chr6_51407507   Sample    G    C        0      0        2 
   6  chr6_51439026     AAsi    A    T        0      0        2 
   6  chr6_51439026     AKia    A    T        0      0        2 
   6  chr6_51439026     AOna    A    T        0      0        2 
   6  chr6_51439026     ASom    A    T        0      0        2 
   6  chr6_51439026     HCab    A    T      0.5      1        2 
   6  chr6_51439026     HPrz    A    T        0      0        2 
   6  chr6_51439026     ZBoe    A    T        0      0        2 
   6  chr6_51439026     ZGre    A    T        0      0        2 
   6  chr6_51439026     ZHar    A    T        0      0        2 
   6  chr6_51439026   Sample    A    T        0      0        2 
   6  chr6_51449788     AAsi    A    C        0      0        2 
   6  chr6_51449788     AKia    A    C        0      0        2 
   6  chr6_51449788     AOna    A    C        0      0        2 
   6  chr6_51449788     ASom    A    C        0      0        2 
   6  chr6_51449788     HCab    A    C        0      0        2 
   6  chr6_51449788     HPrz    A    C        0      0        2 
   6  chr6_51449788     ZBoe    A    C        1      2        2 
   6  chr6_51449788     ZGre    A    C        0      0        2 
   6  chr6_51449788     ZHar    A    C        0      0        2 
   6  chr6_51449788   Sample    A    C        0      0        2 
   6  chr6_51464645     AAsi    C    A        0      0        2 
   6  chr6_51464645     AKia    C    A        0      0        2 
   6  chr6_51464645     AOna    C    A      0.5      1        2 
   6  chr6_51464645     ASom    C    A        0      0        2 
   6  chr6_51464645     HCab    C    A        0      0        2 
   6  chr6_51464645     HPrz    C    A        0      0        2 
   6  chr6_51464645     ZBoe    C    A        0      0        2 
   6  chr6_51464645     ZGre    C    A        0      0        2 
   6  chr6_51464645     ZHar    C    A        0      0        2 
   6  chr6_51464645   Sample    C    A        0      0        2 
   6  chr6_51486841     AAsi    T    A        0      0        2 
   6  chr6_51486841     AKia    T    A        1      2        2 
   6  chr6_51486841     AOna    T    A      0.5      1        2 
   6  chr6_51486841     ASom    T    A        0      0        2 
   6  chr6_51486841     HCab    T    A        0      0        2 
   6  chr6_51486841     HPrz    T    A        0      0        2 
   6  chr6_51486841     ZBoe    T    A        0      0        2 
   6  chr6_51486841     ZGre    T    A        0      0        2 
   6  chr6_51486841     ZHar    T    A        0      0        2 
   6  chr6_51486841   Sample    T    A        0      0        2 
   6  chr6_51509294     AAsi    T    G        0      0        2 
   6  chr6_51509294     AKia    T    G        0      0        2 
   6  chr6_51509294     AOna    T    G        0      0        2 
   6  chr6_51509294     ASom    T    G        0      0        2 
   6  chr6_51509294     HCab    T    G        1      2        2 
   6  chr6_51509294     HPrz    T    G        1      2        2 
   6  chr6_51509294     ZBoe    T    G        0      0        2 
   6  chr6_51509294     ZGre    T    G        0      0        2 
   6  chr6_51509294     ZHar    T    G        0      0        2 
   6  chr6_51509294   Sample    T    G        1      2        2 
   6  chr6_51513149     AAsi    G    C        0      0        2 
   6  chr6_51513149     AKia    G    C        0      0        2 
   6  chr6_51513149     AOna    G    C        0      0        2 
   6  chr6_51513149     ASom    G    C        0      0        2 
   6  chr6_51513149     HCab    G    C        0      0        2 
   6  chr6_51513149     HPrz    G    C        0      0        2 
   6  chr6_51513149     ZBoe    G    C        0      0        2 
   6  chr6_51513149     ZGre    G    C        0      0        2 
   6  chr6_51513149     ZHar    G    C        1      2        2 
   6  chr6_51513149   Sample    G    C        0      0        2 
   6  chr6_51530825     AAsi    A    C        0      0        2 
   6  chr6_51530825     AKia    A    C        0      0        2 
   6  chr6_51530825     AOna    A    C        0      0        2 
   6  chr6_51530825     ASom    A    C        0      0        2 
   6  chr6_51530825     HCab    A    C        0      0        2 
   6  chr6_51530825     HPrz    A    C        0      0        2 
   6  chr6_51530825     ZBoe    A    C        0      0        2 
   6  chr6_51530825     ZGre    A    C      0.5      1        2 
   6  chr6_51530825     ZHar    A    C        0      0        2 
   6  chr6_51530825   Sample    A    C        0      0        2 
   6  chr6_51534097     AAsi    G    C        0      0        2 
   6  chr6_51534097     AKia    G    C        0      0        2 
   6  chr6_51534097     AOna    G    C        0      0        2 
   6  chr6_51534097     ASom    G    C        0      0        2 
   6  chr6_51534097     HCab    G    C        0      0        2 
   6  chr6_51534097     HPrz    G    C        0      0        2 
   6  chr6_51534097     ZBoe    G    C        0      0        2 
   6  chr6_51534097     ZGre    G    C      0.5      1        2 
   6  chr6_51534097     ZHar    G    C        0      0        2 
   6  chr6_51534097   Sample    G    C        0      0        2 
   6  chr6_51545205     AAsi    G    C        0      0        2 
   6  chr6_51545205     AKia    G    C        0      0        2 
   6  chr6_51545205     AOna    G    C        0      0        2 
   6  chr6_51545205     ASom    G    C        0      0        2 
   6  chr6_51545205     HCab    G    C        1      2        2 
   6  chr6_51545205     HPrz    G    C        1      2        2 
   6  chr6_51545205     ZBoe    G    C        0      0        2 
   6  chr6_51545205     ZGre    G    C        0      0        2 
   6  chr6_51545205     ZHar    G    C        0      0        2 
   6  chr6_51545205   Sample    G    C        1      2        2 
   6  chr6_51551651     AAsi    T    G        1      2        2 
   6  chr6_51551651     AKia    T    G        0      0        2 
   6  chr6_51551651     AOna    T    G        0      0        2 
   6  chr6_51551651     ASom    T    G        1      2        2 
   6  chr6_51551651     HCab    T    G        0      0        2 
   6  chr6_51551651     HPrz    T    G        0      0        2 
   6  chr6_51551651     ZBoe    T    G        0      0        2 
   6  chr6_51551651     ZGre    T    G        0      0        2 
   6  chr6_51551651     ZHar    T    G        0      0        2 
   6  chr6_51551651   Sample    T    G        0      0        2 
   6  chr6_51557929     AAsi    C    A        0      0        2 
   6  chr6_51557929     AKia    C    A        0      0        2 
   6  chr6_51557929     AOna    C    A        0      0        2 
   6  chr6_51557929     ASom    C    A      0.5      1        2 
   6  chr6_51557929     HCab    C    A        0      0        2 
   6  chr6_51557929     HPrz    C    A        0      0        2 
   6  chr6_51557929     ZBoe    C    A        0      0        2 
   6  chr6_51557929     ZGre    C    A        0      0        2 
   6  chr6_51557929     ZHar    C    A        0      0        2 
   6  chr6_51557929   Sample    C    A        0      0        2 
   6  chr6_51570259     AAsi    G    C        0      0        2 
   6  chr6_51570259     AKia    G    C        0      0        2 
   6  chr6_51570259     AOna    G    C        0      0        2 
   6  chr6_51570259     ASom    G    C        0      0        2 
   6  chr6_51570259     HCab    G    C        0      0        2 
   6  chr6_51570259     HPrz    G    C        0      0        2 
   6  chr6_51570259     ZBoe    G    C        0      0        2 
   6  chr6_51570259     ZGre    G    C        0      0        2 
   6  chr6_51570259     ZHar    G    C        1      2        2 
   6  chr6_51570259   Sample    G    C        0      0        2 
   6  chr6_51585867     AAsi    G    T        0      0        2 
   6  chr6_51585867     AKia    G    T        0      0        2 
   6  chr6_51585867     AOna    G    T        0      0        2 
   6  chr6_51585867     ASom    G    T        0      0        2 
   6  chr6_51585867     HCab    G    T        0      0        2 
   6  chr6_51585867     HPrz    G    T      0.5      1        2 
   6  chr6_51585867     ZBoe    G    T        0      0        2 
   6  chr6_51585867     ZGre    G    T        0      0        2 
   6  chr6_51585867     ZHar    G    T        0      0        2 
   6  chr6_51585867   Sample    G    T        1      2        2 
   6  chr6_51595462     AAsi    C    A        0      0        2 
   6  chr6_51595462     AKia    C    A        0      0        2 
   6  chr6_51595462     AOna    C    A        0      0        2 
   6  chr6_51595462     ASom    C    A        0      0        2 
   6  chr6_51595462     HCab    C    A        1      2        2 
   6  chr6_51595462     HPrz    C    A        1      2        2 
   6  chr6_51595462     ZBoe    C    A        0      0        2 
   6  chr6_51595462     ZGre    C    A        0      0        2 
   6  chr6_51595462     ZHar    C    A        0      0        2 
   6  chr6_51595462   Sample    C    A        1      2        2 
   6  chr6_51664873     AAsi    A    T        0      0        2 
   6  chr6_51664873     AKia    A    T        0      0        2 
   6  chr6_51664873     AOna    A    T        0      0        2 
   6  chr6_51664873     ASom    A    T        0      0        2 
   6  chr6_51664873     HCab    A    T        1      2        2 
   6  chr6_51664873     HPrz    A    T        1      2        2 
   6  chr6_51664873     ZBoe    A    T        0      0        2 
   6  chr6_51664873     ZGre    A    T        0      0        2 
   6  chr6_51664873     ZHar    A    T        0      0        2 
   6  chr6_51664873   Sample    A    T        1      2        2 
   6  chr6_51681465     AAsi    T    G        0      0        2 
   6  chr6_51681465     AKia    T    G        0      0        2 
   6  chr6_51681465     AOna    T    G        0      0        2 
   6  chr6_51681465     ASom    T    G        0      0        2 
   6  chr6_51681465     HCab    T    G        0      0        2 
   6  chr6_51681465     HPrz    T    G        0      0        2 
   6  chr6_51681465     ZBoe    T    G      0.5      1        2 
   6  chr6_51681465     ZGre    T    G        0      0        2 
   6  chr6_51681465     ZHar    T    G        0      0        2 
   6  chr6_51681465   Sample    T    G        0      0        2 
   6  chr6_51682742     AAsi    A    T        0      0        2 
   6  chr6_51682742     AKia    A    T        0      0        2 
   6  chr6_51682742     AOna    A    T        0      0        2 
   6  chr6_51682742     ASom    A    T        0      0        2 
   6  chr6_51682742     HCab    A    T        0      0        2 
   6  chr6_51682742     HPrz    A    T        0      0        2 
   6  chr6_51682742     ZBoe    A    T        0      0        2 
   6  chr6_51682742     ZGre    A    T        1      2        2 
   6  chr6_51682742     ZHar    A    T        0      0        2 
   6  chr6_51682742   Sample    A    T        0      0        2 
   6  chr6_51732432     AAsi    T    G        0      0        2 
   6  chr6_51732432     AKia    T    G        0      0        2 
   6  chr6_51732432     AOna    T    G        0      0        2 
   6  chr6_51732432     ASom    T    G        0      0        2 
   6  chr6_51732432     HCab    T    G      0.5      1        2 
   6  chr6_51732432     HPrz    T    G        0      0        2 
   6  chr6_51732432     ZBoe    T    G        0      0        2 
   6  chr6_51732432     ZGre    T    G        0      0        2 
   6  chr6_51732432     ZHar    T    G        0      0        2 
   6  chr6_51732432   Sample    T    G        0      0        2 
   6  chr6_51754625     AAsi    T    A        0      0        2 
   6  chr6_51754625     AKia    T    A      0.5      1        2 
   6  chr6_51754625     AOna    T    A        0      0        2 
   6  chr6_51754625     ASom    T    A        0      0        2 
   6  chr6_51754625     HCab    T    A        0      0        2 
   6  chr6_51754625     HPrz    T    A        0      0        2 
   6  chr6_51754625     ZBoe    T    A        0      0        2 
   6  chr6_51754625     ZGre    T    A        0      0        2 
   6  chr6_51754625     ZHar    T    A        0      0        2 
   6  chr6_51754625   Sample    T    A        0      0        2 
   6  chr6_51771951     AAsi    T    A        0      0        2 
   6  chr6_51771951     AKia    T    A        0      0        2 
   6  chr6_51771951     AOna    T    A        0      0        2 
   6  chr6_51771951     ASom    T    A        0      0        2 
   6  chr6_51771951     HCab    T    A        1      2        2 
   6  chr6_51771951     HPrz    T    A        1      2        2 
   6  chr6_51771951     ZBoe    T    A        0      0        2 
   6  chr6_51771951     ZGre    T    A        0      0        2 
   6  chr6_51771951     ZHar    T    A        0      0        2 
   6  chr6_51771951   Sample    T    A        1      2        2 
   6  chr6_51777043     AAsi    T    A        0      0        2 
   6  chr6_51777043     AKia    T    A        1      2        2 
   6  chr6_51777043     AOna    T    A        1      2        2 
   6  chr6_51777043     ASom    T    A        0      0        2 
   6  chr6_51777043     HCab    T    A        0      0        2 
   6  chr6_51777043     HPrz    T    A        0      0        2 
   6  chr6_51777043     ZBoe    T    A        0      0        2 
   6  chr6_51777043     ZGre    T    A        0      0        2 
   6  chr6_51777043     ZHar    T    A        0      0        2 
   6  chr6_51777043   Sample    T    A        0      0        2 
   6  chr6_51787603     AAsi    T    A        0      0        2 
   6  chr6_51787603     AKia    T    A        0      0        2 
   6  chr6_51787603     AOna    T    A        0      0        2 
   6  chr6_51787603     ASom    T    A        0      0        2 
   6  chr6_51787603     HCab    T    A        1      2        2 
   6  chr6_51787603     HPrz    T    A        1      2        2 
   6  chr6_51787603     ZBoe    T    A        0      0        2 
   6  chr6_51787603     ZGre    T    A        0      0        2 
   6  chr6_51787603     ZHar    T    A        0      0        2 
   6  chr6_51787603   Sample    T    A        1      2        2 
   6  chr6_51795477     AAsi    T    G        0      0        2 
   6  chr6_51795477     AKia    T    G        0      0        2 
   6  chr6_51795477     AOna    T    G        0      0        2 
   6  chr6_51795477     ASom    T    G        0      0        2 
   6  chr6_51795477     HCab    T    G        0      0        2 
   6  chr6_51795477     HPrz    T    G        0      0        2 
   6  chr6_51795477     ZBoe    T    G        1      2        2 
   6  chr6_51795477     ZGre    T    G        0      0        2 
   6  chr6_51795477     ZHar    T    G        0      0        2 
   6  chr6_51795477   Sample    T    G        0      0        2 
   6  chr6_51807486     AAsi    A    T        0      0        2 
   6  chr6_51807486     AKia    A    T        0      0        2 
   6  chr6_51807486     AOna    A    T        0      0        2 
   6  chr6_51807486     ASom    A    T        0      0        2 
   6  chr6_51807486     HCab    A    T        0      0        2 
   6  chr6_51807486     HPrz    A    T        0      0        2 
   6  chr6_51807486     ZBoe    A    T        0      0        2 
   6  chr6_51807486     ZGre    A    T        0      0        2 
   6  chr6_51807486     ZHar    A    T      0.5      1        2 
   6  chr6_51807486   Sample    A    T        0      0        2 
   6  chr6_51809161     AAsi    T    G        1      2        2 
   6  chr6_51809161     AKia    T    G        0      0        2 
   6  chr6_51809161     AOna    T    G        0      0        2 
   6  chr6_51809161     ASom    T    G        1      2        2 
   6  chr6_51809161     HCab    T    G        0      0        2 
   6  chr6_51809161     HPrz    T    G        0      0        2 
   6  chr6_51809161     ZBoe    T    G        0      0        2 
   6  chr6_51809161     ZGre    T    G        0      0        2 
   6  chr6_51809161     ZHar    T    G        0      0        2 
   6  chr6_51809161   Sample    T    G        0      0        2 
   6  chr6_51819277     AAsi    C    G        0      0        2 
   6  chr6_51819277     AKia    C    G        0      0        2 
   6  chr6_51819277     AOna    C    G        0      0        2 
   6  chr6_51819277     ASom    C    G        0      0        2 
   6  chr6_51819277     HCab    C    G        0      0        2 
   6  chr6_51819277     HPrz    C    G        0      0        2 
   6  chr6_51819277     ZBoe    C    G        0      0        2 
   6  chr6_51819277     ZGre    C    G        1      2        2 
   6  chr6_51819277     ZHar    C    G        0      0        2 
   6  chr6_51819277   Sample    C    G        0      0        2 
   6  chr6_51848062     AAsi    C    A        0      0        2 
   6  chr6_51848062     AKia    C    A        0      0        2 
   6  chr6_51848062     AOna    C    A        0      0        2 
   6  chr6_51848062     ASom    C    A        0      0        2 
   6  chr6_51848062     HCab    C    A        0      0        2 
   6  chr6_51848062     HPrz    C    A        0      0        2 
   6  chr6_51848062     ZBoe    C    A        1      2        2 
   6  chr6_51848062     ZGre    C    A        0      0        2 
   6  chr6_51848062     ZHar    C    A        0      0        2 
   6  chr6_51848062   Sample    C    A        0      0        2 
   6  chr6_51851855     AAsi    A    C        0      0        2 
   6  chr6_51851855     AKia    A    C        0      0        2 
   6  chr6_51851855     AOna    A    C        0      0        2 
   6  chr6_51851855     ASom    A    C        0      0        2 
   6  chr6_51851855     HCab    A    C        1      2        2 
   6  chr6_51851855     HPrz    A    C        1      2        2 
   6  chr6_51851855     ZBoe    A    C        0      0        2 
   6  chr6_51851855     ZGre    A    C        0      0        2 
   6  chr6_51851855     ZHar    A    C        0      0        2 
   6  chr6_51851855   Sample    A    C        1      2        2 
   6  chr6_51852036     AAsi    A    C        0      0        2 
   6  chr6_51852036     AKia    A    C        0      0        2 
   6  chr6_51852036     AOna    A    C        0      0        2 
   6  chr6_51852036     ASom    A    C        0      0        2 
   6  chr6_51852036     HCab    A    C        1      2        2 
   6  chr6_51852036     HPrz    A    C        1      2        2 
   6  chr6_51852036     ZBoe    A    C        0      0        2 
   6  chr6_51852036     ZGre    A    C        0      0        2 
   6  chr6_51852036     ZHar    A    C        0      0        2 
   6  chr6_51852036   Sample    A    C        1      2        2 
   6  chr6_51860822     AAsi    T    G        1      2        2 
   6  chr6_51860822     AKia    T    G        0      0        2 
   6  chr6_51860822     AOna    T    G        0      0        2 
   6  chr6_51860822     ASom    T    G      0.5      1        2 
   6  chr6_51860822     HCab    T    G        0      0        2 
   6  chr6_51860822     HPrz    T    G        0      0        2 
   6  chr6_51860822     ZBoe    T    G        0      0        2 
   6  chr6_51860822     ZGre    T    G        0      0        2 
   6  chr6_51860822     ZHar    T    G        0      0        2 
   6  chr6_51860822   Sample    T    G        0      0        2 
   6  chr6_51873039     AAsi    C    G        0      0        2 
   6  chr6_51873039     AKia    C    G        0      0        2 
   6  chr6_51873039     AOna    C    G        0      0        2 
   6  chr6_51873039     ASom    C    G        0      0        2 
   6  chr6_51873039     HCab    C    G        0      0        2 
   6  chr6_51873039     HPrz    C    G        0      0        2 
   6  chr6_51873039     ZBoe    C    G        0      0        2 
   6  chr6_51873039     ZGre    C    G        1      2        2 
   6  chr6_51873039     ZHar    C    G        0      0        2 
   6  chr6_51873039   Sample    C    G        0      0        2 
   6  chr6_51895489     AAsi    T    G        0      0        2 
   6  chr6_51895489     AKia    T    G        1      2        2 
   6  chr6_51895489     AOna    T    G        1      2        2 
   6  chr6_51895489     ASom    T    G        0      0        2 
   6  chr6_51895489     HCab    T    G        0      0        2 
   6  chr6_51895489     HPrz    T    G        0      0        2 
   6  chr6_51895489     ZBoe    T    G        0      0        2 
   6  chr6_51895489     ZGre    T    G        0      0        2 
   6  chr6_51895489     ZHar    T    G        0      0        2 
   6  chr6_51895489   Sample    T    G        0      0        2 
   6  chr6_51902637     AAsi    T    G      0.5      1        2 
   6  chr6_51902637     AKia    T    G        0      0        2 
   6  chr6_51902637     AOna    T    G        0      0        2 
   6  chr6_51902637     ASom    T    G        1      2        2 
   6  chr6_51902637     HCab    T    G        0      0        2 
   6  chr6_51902637     HPrz    T    G        0      0        2 
   6  chr6_51902637     ZBoe    T    G        0      0        2 
   6  chr6_51902637     ZGre    T    G        0      0        2 
   6  chr6_51902637     ZHar    T    G        0      0        2 
   6  chr6_51902637   Sample    T    G        0      0        2 
   6  chr6_51909235     AAsi    C    G        0      0        2 
   6  chr6_51909235     AKia    C    G        0      0        2 
   6  chr6_51909235     AOna    C    G        0      0        2 
   6  chr6_51909235     ASom    C    G        0      0        2 
   6  chr6_51909235     HCab    C    G        1      2        2 
   6  chr6_51909235     HPrz    C    G        1      2        2 
   6  chr6_51909235     ZBoe    C    G        0      0        2 
   6  chr6_51909235     ZGre    C    G        0      0        2 
   6  chr6_51909235     ZHar    C    G        0      0        2 
   6  chr6_51909235   Sample    C    G        1      2        2 
   6  chr6_51942749     AAsi    T    A        0      0        2 
   6  chr6_51942749     AKia    T    A        0      0        2 
   6  chr6_51942749     AOna    T    A        0      0        2 
   6  chr6_51942749     ASom    T    A        0      0        2 
   6  chr6_51942749     HCab    T    A        1      2        2 
   6  chr6_51942749     HPrz    T    A        1      2        2 
   6  chr6_51942749     ZBoe    T    A        0      0        2 
   6  chr6_51942749     ZGre    T    A        0      0        2 
   6  chr6_51942749     ZHar    T    A        0      0        2 
   6  chr6_51942749   Sample    T    A        1      2        2 
   6  chr6_51953074     AAsi    G    C        0      0        2 
   6  chr6_51953074     AKia    G    C        0      0        2 
   6  chr6_51953074     AOna    G    C        0      0        2 
   6  chr6_51953074     ASom    G    C        0      0        2 
   6  chr6_51953074     HCab    G    C        0      0        2 
   6  chr6_51953074     HPrz    G    C      0.5      1        2 
   6  chr6_51953074     ZBoe    G    C        0      0        2 
   6  chr6_51953074     ZGre    G    C        0      0        2 
   6  chr6_51953074     ZHar    G    C        0      0        2 
   6  chr6_51953074   Sample    G    C        0      0        2 
   6  chr6_51953681     AAsi    A    C        0      0        2 
   6  chr6_51953681     AKia    A    C        0      0        2 
   6  chr6_51953681     AOna    A    C        0      0        2 
   6  chr6_51953681     ASom    A    C        0      0        2 
   6  chr6_51953681     HCab    A    C        0      0        2 
   6  chr6_51953681     HPrz    A    C        0      0        2 
   6  chr6_51953681     ZBoe    A    C        0      0        2 
   6  chr6_51953681     ZGre    A    C        0      0        2 
   6  chr6_51953681     ZHar    A    C        1      2        2 
   6  chr6_51953681   Sample    A    C        0      0        2 
   6  chr6_51987443     AAsi    C    A        0      0        2 
   6  chr6_51987443     AKia    C    A        0      0        2 
   6  chr6_51987443     AOna    C    A      0.5      1        2 
   6  chr6_51987443     ASom    C    A        0      0        2 
   6  chr6_51987443     HCab    C    A        0      0        2 
   6  chr6_51987443     HPrz    C    A        0      0        2 
   6  chr6_51987443     ZBoe    C    A        0      0        2 
   6  chr6_51987443     ZGre    C    A        0      0        2 
   6  chr6_51987443     ZHar    C    A        0      0        2 
   6  chr6_51987443   Sample    C    A        0      0        2 
   6  chr6_51988334     AAsi    A    C        0      0        2 
   6  chr6_51988334     AKia    A    C        0      0        2 
   6  chr6_51988334     AOna    A    C        0      0        2 
   6  chr6_51988334     ASom    A    C        0      0        2 
   6  chr6_51988334     HCab    A    C        1      2        2 
   6  chr6_51988334     HPrz    A    C        1      2        2 
   6  chr6_51988334     ZBoe    A    C        0      0        2 
   6  chr6_51988334     ZGre    A    C        0      0        2 
   6  chr6_51988334     ZHar    A    C        0      0        2 
   6  chr6_51988334   Sample    A    C        1      2        2 
   6  chr6_51988915     AAsi    G    C        0      0        2 
   6  chr6_51988915     AKia    G    C        0      0        2 
   6  chr6_51988915     AOna    G    C        0      0        2 
   6  chr6_51988915     ASom    G    C        0      0        2 
   6  chr6_51988915     HCab    G    C        0      0        2 
   6  chr6_51988915     HPrz    G    C        0      0        2 
   6  chr6_51988915     ZBoe    G    C        0      0        2 
   6  chr6_51988915     ZGre    G    C      0.5      1        2 
   6  chr6_51988915     ZHar    G    C        0      0        2 
   6  chr6_51988915   Sample    G    C        0      0        2 
   6  chr6_51998175     AAsi    T    G        0      0        2 
   6  chr6_51998175     AKia    T    G        0      0        2 
   6  chr6_51998175     AOna    T    G        0      0        2 
   6  chr6_51998175     ASom    T    G        0      0        2 
   6  chr6_51998175     HCab    T    G        0      0        2 
   6  chr6_51998175     HPrz    T    G        0      0        2 
   6  chr6_51998175     ZBoe    T    G        0      0        2 
   6  chr6_51998175     ZGre    T    G        0      0        2 
   6  chr6_51998175     ZHar    T    G      0.5      1        2 
   6  chr6_51998175   Sample    T    G        0      0        2 
   6  chr6_52011673     AAsi    T    A        0      0        2 
   6  chr6_52011673     AKia    T    A        0      0        2 
   6  chr6_52011673     AOna    T    A        0      0        2 
   6  chr6_52011673     ASom    T    A        0      0        2 
   6  chr6_52011673     HCab    T    A        0      0        2 
   6  chr6_52011673     HPrz    T    A        0      0        2 
   6  chr6_52011673     ZBoe    T    A        0      0        2 
   6  chr6_52011673     ZGre    T    A        1      2        2 
   6  chr6_52011673     ZHar    T    A        0      0        2 
   6  chr6_52011673   Sample    T    A        0      0        2 
   6  chr6_52066246     AAsi    C    G        0      0        2 
   6  chr6_52066246     AKia    C    G        0      0        2 
   6  chr6_52066246     AOna    C    G        0      0        2 
   6  chr6_52066246     ASom    C    G        1      2        2 
   6  chr6_52066246     HCab    C    G        0      0        2 
   6  chr6_52066246     HPrz    C    G        0      0        2 
   6  chr6_52066246     ZBoe    C    G        0      0        2 
   6  chr6_52066246     ZGre    C    G        0      0        2 
   6  chr6_52066246     ZHar    C    G        0      0        2 
   6  chr6_52066246   Sample    C    G        0      0        2 
   6  chr6_52072894     AAsi    A    T        0      0        2 
   6  chr6_52072894     AKia    A    T        0      0        2 
   6  chr6_52072894     AOna    A    T        0      0        2 
   6  chr6_52072894     ASom    A    T        0      0        2 
   6  chr6_52072894     HCab    A    T        1      2        2 
   6  chr6_52072894     HPrz    A    T        1      2        2 
   6  chr6_52072894     ZBoe    A    T        0      0        2 
   6  chr6_52072894     ZGre    A    T        0      0        2 
   6  chr6_52072894     ZHar    A    T        0      0        2 
   6  chr6_52072894   Sample    A    T        1      2        2 
   6  chr6_52084652     AAsi    A    C        0      0        2 
   6  chr6_52084652     AKia    A    C        0      0        2 
   6  chr6_52084652     AOna    A    C        0      0        2 
   6  chr6_52084652     ASom    A    C        0      0        2 
   6  chr6_52084652     HCab    A    C        1      2        2 
   6  chr6_52084652     HPrz    A    C        1      2        2 
   6  chr6_52084652     ZBoe    A    C        0      0        2 
   6  chr6_52084652     ZGre    A    C        0      0        2 
   6  chr6_52084652     ZHar    A    C        0      0        2 
   6  chr6_52084652   Sample    A    C        1      2        2 
   6  chr6_52106580     AAsi    G    T        0      0        2 
   6  chr6_52106580     AKia    G    T        0      0        2 
   6  chr6_52106580     AOna    G    T      0.5      1        2 
   6  chr6_52106580     ASom    G    T        0      0        2 
   6  chr6_52106580     HCab    G    T        0      0        2 
   6  chr6_52106580     HPrz    G    T        0      0        2 
   6  chr6_52106580     ZBoe    G    T        0      0        2 
   6  chr6_52106580     ZGre    G    T        0      0        2 
   6  chr6_52106580     ZHar    G    T        0      0        2 
   6  chr6_52106580   Sample    G    T        0      0        2 
   6  chr6_52109036     AAsi    A    C        0      0        2 
   6  chr6_52109036     AKia    A    C        0      0        2 
   6  chr6_52109036     AOna    A    C        0      0        2 
   6  chr6_52109036     ASom    A    C        0      0        2 
   6  chr6_52109036     HCab    A    C        1      2        2 
   6  chr6_52109036     HPrz    A    C        1      2        2 
   6  chr6_52109036     ZBoe    A    C        0      0        2 
   6  chr6_52109036     ZGre    A    C        0      0        2 
   6  chr6_52109036     ZHar    A    C        0      0        2 
   6  chr6_52109036   Sample    A    C        1      2        2 
   6  chr6_52130844     AAsi    A    C      0.5      1        2 
   6  chr6_52130844     AKia    A    C        0      0        2 
   6  chr6_52130844     AOna    A    C        0      0        2 
   6  chr6_52130844     ASom    A    C        0      0        2 
   6  chr6_52130844     HCab    A    C        0      0        2 
   6  chr6_52130844     HPrz    A    C        0      0        2 
   6  chr6_52130844     ZBoe    A    C        0      0        2 
   6  chr6_52130844     ZGre    A    C        0      0        2 
   6  chr6_52130844     ZHar    A    C        0      0        2 
   6  chr6_52130844   Sample    A    C        0      0        2 
   6  chr6_52193993     AAsi    C    G        1      2        2 
   6  chr6_52193993     AKia    C    G        0      0        2 
   6  chr6_52193993     AOna    C    G        0      0        2 
   6  chr6_52193993     ASom    C    G      0.5      1        2 
   6  chr6_52193993     HCab    C    G        0      0        2 
   6  chr6_52193993     HPrz    C    G        0      0        2 
   6  chr6_52193993     ZBoe    C    G        0      0        2 
   6  chr6_52193993     ZGre    C    G        0      0        2 
   6  chr6_52193993     ZHar    C    G        0      0        2 
   6  chr6_52193993   Sample    C    G        0      0        2 
   6  chr6_52197879     AAsi    A    C        0      0        2 
   6  chr6_52197879     AKia    A    C        0      0        2 
   6  chr6_52197879     AOna    A    C        0      0        2 
   6  chr6_52197879     ASom    A    C        0      0        2 
   6  chr6_52197879     HCab    A    C        1      2        2 
   6  chr6_52197879     HPrz    A    C        1      2        2 
   6  chr6_52197879     ZBoe    A    C        0      0        2 
   6  chr6_52197879     ZGre    A    C        0      0        2 
   6  chr6_52197879     ZHar    A    C        0      0        2 
   6  chr6_52197879   Sample    A    C        1      2        2 
   6  chr6_52287812     AAsi    T    A        0      0        2 
   6  chr6_52287812     AKia    T    A        0      0        2 
   6  chr6_52287812     AOna    T    A        0      0        2 
   6  chr6_52287812     ASom    T    A        0      0        2 
   6  chr6_52287812     HCab    T    A        1      2        2 
   6  chr6_52287812     HPrz    T    A        1      2        2 
   6  chr6_52287812     ZBoe    T    A        0      0        2 
   6  chr6_52287812     ZGre    T    A        0      0        2 
   6  chr6_52287812     ZHar    T    A        0      0        2 
   6  chr6_52287812   Sample    T    A        1      2        2 
   6  chr6_52289954     AAsi    C    A        0      0        2 
   6  chr6_52289954     AKia    C    A        0      0        2 
   6  chr6_52289954     AOna    C    A      0.5      1        2 
   6  chr6_52289954     ASom    C    A        0      0        2 
   6  chr6_52289954     HCab    C    A        0      0        2 
   6  chr6_52289954     HPrz    C    A        0      0        2 
   6  chr6_52289954     ZBoe    C    A        0      0        2 
   6  chr6_52289954     ZGre    C    A        0      0        2 
   6  chr6_52289954     ZHar    C    A        0      0        2 
   6  chr6_52289954   Sample    C    A        0      0        2 
   6  chr6_52294091     AAsi    T    G        1      2        2 
   6  chr6_52294091     AKia    T    G        0      0        2 
   6  chr6_52294091     AOna    T    G        0      0        2 
   6  chr6_52294091     ASom    T    G        1      2        2 
   6  chr6_52294091     HCab    T    G        0      0        2 
   6  chr6_52294091     HPrz    T    G        0      0        2 
   6  chr6_52294091     ZBoe    T    G        0      0        2 
   6  chr6_52294091     ZGre    T    G        0      0        2 
   6  chr6_52294091     ZHar    T    G        0      0        2 
   6  chr6_52294091   Sample    T    G        0      0        2 
   6  chr6_52302029     AAsi    A    T        0      0        2 
   6  chr6_52302029     AKia    A    T        0      0        2 
   6  chr6_52302029     AOna    A    T        0      0        2 
   6  chr6_52302029     ASom    A    T        0      0        2 
   6  chr6_52302029     HCab    A    T        0      0        2 
   6  chr6_52302029     HPrz    A    T        0      0        2 
   6  chr6_52302029     ZBoe    A    T      0.5      1        2 
   6  chr6_52302029     ZGre    A    T        0      0        2 
   6  chr6_52302029     ZHar    A    T        0      0        2 
   6  chr6_52302029   Sample    A    T        0      0        2 
   6  chr6_52313049     AAsi    G    C        0      0        2 
   6  chr6_52313049     AKia    G    C        0      0        2 
   6  chr6_52313049     AOna    G    C      0.5      1        2 
   6  chr6_52313049     ASom    G    C        0      0        2 
   6  chr6_52313049     HCab    G    C        0      0        2 
   6  chr6_52313049     HPrz    G    C        0      0        2 
   6  chr6_52313049     ZBoe    G    C        0      0        2 
   6  chr6_52313049     ZGre    G    C        0      0        2 
   6  chr6_52313049     ZHar    G    C        0      0        2 
   6  chr6_52313049   Sample    G    C        0      0        2 
   6  chr6_52324588     AAsi    T    G        0      0        2 
   6  chr6_52324588     AKia    T    G        0      0        2 
   6  chr6_52324588     AOna    T    G        0      0        2 
   6  chr6_52324588     ASom    T    G        0      0        2 
   6  chr6_52324588     HCab    T    G        0      0        2 
   6  chr6_52324588     HPrz    T    G        0      0        2 
   6  chr6_52324588     ZBoe    T    G      0.5      1        2 
   6  chr6_52324588     ZGre    T    G        0      0        2 
   6  chr6_52324588     ZHar    T    G        0      0        2 
   6  chr6_52324588   Sample    T    G        0      0        2 
   6  chr6_52347713     AAsi    G    T        0      0        2 
   6  chr6_52347713     AKia    G    T        1      2        2 
   6  chr6_52347713     AOna    G    T        1      2        2 
   6  chr6_52347713     ASom    G    T        0      0        2 
   6  chr6_52347713     HCab    G    T        0      0        2 
   6  chr6_52347713     HPrz    G    T        0      0        2 
   6  chr6_52347713     ZBoe    G    T        0      0        2 
   6  chr6_52347713     ZGre    G    T        0      0        2 
   6  chr6_52347713     ZHar    G    T        0      0        2 
   6  chr6_52347713   Sample    G    T        0      0        2 
   6  chr6_52348721     AAsi    T    A        0      0        2 
   6  chr6_52348721     AKia    T    A        0      0        2 
   6  chr6_52348721     AOna    T    A        0      0        2 
   6  chr6_52348721     ASom    T    A        0      0        2 
   6  chr6_52348721     HCab    T    A      0.5      1        2 
   6  chr6_52348721     HPrz    T    A        0      0        2 
   6  chr6_52348721     ZBoe    T    A        0      0        2 
   6  chr6_52348721     ZGre    T    A        0      0        2 
   6  chr6_52348721     ZHar    T    A        0      0        2 
   6  chr6_52348721   Sample    T    A        0      0        2 
   6  chr6_52357008     AAsi    A    T        0      0        2 
   6  chr6_52357008     AKia    A    T        1      2        2 
   6  chr6_52357008     AOna    A    T      0.5      1        2 
   6  chr6_52357008     ASom    A    T        0      0        2 
   6  chr6_52357008     HCab    A    T        0      0        2 
   6  chr6_52357008     HPrz    A    T        0      0        2 
   6  chr6_52357008     ZBoe    A    T        0      0        2 
   6  chr6_52357008     ZGre    A    T        0      0        2 
   6  chr6_52357008     ZHar    A    T        0      0        2 
   6  chr6_52357008   Sample    A    T        0      0        2 
   6  chr6_52357941     AAsi    C    G        0      0        2 
   6  chr6_52357941     AKia    C    G        0      0        2 
   6  chr6_52357941     AOna    C    G        0      0        2 
   6  chr6_52357941     ASom    C    G        0      0        2 
   6  chr6_52357941     HCab    C    G        0      0        2 
   6  chr6_52357941     HPrz    C    G        0      0        2 
   6  chr6_52357941     ZBoe    C    G        0      0        2 
   6  chr6_52357941     ZGre    C    G        1      2        2 
   6  chr6_52357941     ZHar    C    G        0      0        2 
   6  chr6_52357941   Sample    C    G        0      0        2 
   6  chr6_52365074     AAsi    A    C        0      0        2 
   6  chr6_52365074     AKia    A    C        0      0        2 
   6  chr6_52365074     AOna    A    C        0      0        2 
   6  chr6_52365074     ASom    A    C        0      0        2 
   6  chr6_52365074     HCab    A    C        1      2        2 
   6  chr6_52365074     HPrz    A    C        1      2        2 
   6  chr6_52365074     ZBoe    A    C        0      0        2 
   6  chr6_52365074     ZGre    A    C        0      0        2 
   6  chr6_52365074     ZHar    A    C        0      0        2 
   6  chr6_52365074   Sample    A    C        1      2        2 
   6  chr6_52431383     AAsi    C    A        0      0        2 
   6  chr6_52431383     AKia    C    A        0      0        2 
   6  chr6_52431383     AOna    C    A        0      0        2 
   6  chr6_52431383     ASom    C    A        0      0        2 
   6  chr6_52431383     HCab    C    A        0      0        2 
   6  chr6_52431383     HPrz    C    A        0      0        2 
   6  chr6_52431383     ZBoe    C    A        0      0        2 
   6  chr6_52431383     ZGre    C    A      0.5      1        2 
   6  chr6_52431383     ZHar    C    A        0      0        2 
   6  chr6_52431383   Sample    C    A        0      0        2 
   6  chr6_52436707     AAsi    A    C        0      0        2 
   6  chr6_52436707     AKia    A    C        0      0        2 
   6  chr6_52436707     AOna    A    C        0      0        2 
   6  chr6_52436707     ASom    A    C        0      0        2 
   6  chr6_52436707     HCab    A    C        1      2        2 
   6  chr6_52436707     HPrz    A    C        1      2        2 
   6  chr6_52436707     ZBoe    A    C        0      0        2 
   6  chr6_52436707     ZGre    A    C        0      0        2 
   6  chr6_52436707     ZHar    A    C        0      0        2 
   6  chr6_52436707   Sample    A    C        1      2        2 
   6  chr6_52442429     AAsi    C    A        0      0        2 
   6  chr6_52442429     AKia    C    A        0      0        2 
   6  chr6_52442429     AOna    C    A        0      0        2 
   6  chr6_52442429     ASom    C    A        0      0        2 
   6  chr6_52442429     HCab    C    A        0      0        2 
   6  chr6_52442429     HPrz    C    A        0      0        2 
   6  chr6_52442429     ZBoe    C    A        0      0        2 
   6  chr6_52442429     ZGre    C    A      0.5      1        2 
   6  chr6_52442429     ZHar    C    A        0      0        2 
   6  chr6_52442429   Sample    C    A        0      0        2 
   6  chr6_52464806     AAsi    C    G        0      0        2 
   6  chr6_52464806     AKia    C    G        0      0        2 
   6  chr6_52464806     AOna    C    G        0      0        2 
   6  chr6_52464806     ASom    C    G        0      0        2 
   6  chr6_52464806     HCab    C    G        1      2        2 
   6  chr6_52464806     HPrz    C    G        1      2        2 
   6  chr6_52464806     ZBoe    C    G        0      0        2 
   6  chr6_52464806     ZGre    C    G        0      0        2 
   6  chr6_52464806     ZHar    C    G        0      0        2 
   6  chr6_52464806   Sample    C    G        1      2        2 
   6  chr6_52486696     AAsi    A    T        0      0        2 
   6  chr6_52486696     AKia    A    T        0      0        2 
   6  chr6_52486696     AOna    A    T        0      0        2 
   6  chr6_52486696     ASom    A    T        0      0        2 
   6  chr6_52486696     HCab    A    T        0      0        2 
   6  chr6_52486696     HPrz    A    T        0      0        2 
   6  chr6_52486696     ZBoe    A    T        1      2        2 
   6  chr6_52486696     ZGre    A    T        0      0        2 
   6  chr6_52486696     ZHar    A    T        0      0        2 
   6  chr6_52486696   Sample    A    T        0      0        2 
   6  chr6_52490959     AAsi    C    A        0      0        2 
   6  chr6_52490959     AKia    C    A        0      0        2 
   6  chr6_52490959     AOna    C    A        0      0        2 
   6  chr6_52490959     ASom    C    A        0      0        2 
   6  chr6_52490959     HCab    C    A        1      2        2 
   6  chr6_52490959     HPrz    C    A        1      2        2 
   6  chr6_52490959     ZBoe    C    A        0      0        2 
   6  chr6_52490959     ZGre    C    A        0      0        2 
   6  chr6_52490959     ZHar    C    A        0      0        2 
   6  chr6_52490959   Sample    C    A        1      2        2 
   6  chr6_52502741     AAsi    A    T        0      0        2 
   6  chr6_52502741     AKia    A    T        0      0        2 
   6  chr6_52502741     AOna    A    T        0      0        2 
   6  chr6_52502741     ASom    A    T        0      0        2 
   6  chr6_52502741     HCab    A    T        0      0        2 
   6  chr6_52502741     HPrz    A    T        0      0        2 
   6  chr6_52502741     ZBoe    A    T        0      0        2 
   6  chr6_52502741     ZGre    A    T        1      2        2 
   6  chr6_52502741     ZHar    A    T        0      0        2 
   6  chr6_52502741   Sample    A    T        0      0        2 
   6  chr6_52515366     AAsi    T    A        0      0        2 
   6  chr6_52515366     AKia    T    A        0      0        2 
   6  chr6_52515366     AOna    T    A        0      0        2 
   6  chr6_52515366     ASom    T    A        0      0        2 
   6  chr6_52515366     HCab    T    A      0.5      1        2 
   6  chr6_52515366     HPrz    T    A      0.5      1        2 
   6  chr6_52515366     ZBoe    T    A        0      0        2 
   6  chr6_52515366     ZGre    T    A        0      0        2 
   6  chr6_52515366     ZHar    T    A        0      0        2 
   6  chr6_52515366   Sample    T    A        0      0        2 
   6  chr6_52520655     AAsi    T    A        0      0        2 
   6  chr6_52520655     AKia    T    A        0      0        2 
   6  chr6_52520655     AOna    T    A        0      0        2 
   6  chr6_52520655     ASom    T    A        0      0        2 
   6  chr6_52520655     HCab    T    A      0.5      1        2 
   6  chr6_52520655     HPrz    T    A      0.5      1        2 
   6  chr6_52520655     ZBoe    T    A        0      0        2 
   6  chr6_52520655     ZGre    T    A        0      0        2 
   6  chr6_52520655     ZHar    T    A        0      0        2 
   6  chr6_52520655   Sample    T    A        0      0        2 
   6  chr6_52537532     AAsi    G    T        1      2        2 
   6  chr6_52537532     AKia    G    T        0      0        2 
   6  chr6_52537532     AOna    G    T        0      0        2 
   6  chr6_52537532     ASom    G    T        1      2        2 
   6  chr6_52537532     HCab    G    T        0      0        2 
   6  chr6_52537532     HPrz    G    T        0      0        2 
   6  chr6_52537532     ZBoe    G    T        0      0        2 
   6  chr6_52537532     ZGre    G    T        0      0        2 
   6  chr6_52537532     ZHar    G    T        0      0        2 
   6  chr6_52537532   Sample    G    T        0      0        2 
   6  chr6_52563580     AAsi    A    T        0      0        2 
   6  chr6_52563580     AKia    A    T        0      0        2 
   6  chr6_52563580     AOna    A    T        0      0        2 
   6  chr6_52563580     ASom    A    T        0      0        2 
   6  chr6_52563580     HCab    A    T      0.5      1        2 
   6  chr6_52563580     HPrz    A    T        0      0        2 
   6  chr6_52563580     ZBoe    A    T        0      0        2 
   6  chr6_52563580     ZGre    A    T        0      0        2 
   6  chr6_52563580     ZHar    A    T        0      0        2 
   6  chr6_52563580   Sample    A    T        0      0        2 
   6  chr6_52580565     AAsi    C    A        0      0        2 
   6  chr6_52580565     AKia    C    A        0      0        2 
   6  chr6_52580565     AOna    C    A        0      0        2 
   6  chr6_52580565     ASom    C    A        0      0        2 
   6  chr6_52580565     HCab    C    A        0      0        2 
   6  chr6_52580565     HPrz    C    A        0      0        2 
   6  chr6_52580565     ZBoe    C    A      0.5      1        2 
   6  chr6_52580565     ZGre    C    A        1      2        2 
   6  chr6_52580565     ZHar    C    A        0      0        2 
   6  chr6_52580565   Sample    C    A        0      0        2 
   6  chr6_52590642     AAsi    A    T        0      0        2 
   6  chr6_52590642     AKia    A    T        0      0        2 
   6  chr6_52590642     AOna    A    T        0      0        2 
   6  chr6_52590642     ASom    A    T      0.5      1        2 
   6  chr6_52590642     HCab    A    T        0      0        2 
   6  chr6_52590642     HPrz    A    T        0      0        2 
   6  chr6_52590642     ZBoe    A    T        0      0        2 
   6  chr6_52590642     ZGre    A    T        0      0        2 
   6  chr6_52590642     ZHar    A    T        0      0        2 
   6  chr6_52590642   Sample    A    T        0      0        2 
   6  chr6_52627716     AAsi    T    A        0      0        2 
   6  chr6_52627716     AKia    T    A        0      0        2 
   6  chr6_52627716     AOna    T    A        0      0        2 
   6  chr6_52627716     ASom    T    A        0      0        2 
   6  chr6_52627716     HCab    T    A        1      2        2 
   6  chr6_52627716     HPrz    T    A        1      2        2 
   6  chr6_52627716     ZBoe    T    A        0      0        2 
   6  chr6_52627716     ZGre    T    A        0      0        2 
   6  chr6_52627716     ZHar    T    A        0      0        2 
   6  chr6_52627716   Sample    T    A        1      2        2 
   6  chr6_52630965     AAsi    T    G        0      0        2 
   6  chr6_52630965     AKia    T    G        0      0        2 
   6  chr6_52630965     AOna    T    G      0.5      1        2 
   6  chr6_52630965     ASom    T    G        0      0        2 
   6  chr6_52630965     HCab    T    G        0      0        2 
   6  chr6_52630965     HPrz    T    G        0      0        2 
   6  chr6_52630965     ZBoe    T    G        0      0        2 
   6  chr6_52630965     ZGre    T    G        0      0        2 
   6  chr6_52630965     ZHar    T    G        0      0        2 
   6  chr6_52630965   Sample    T    G        0      0        2 
   6  chr6_52645739     AAsi    C    A        0      0        2 
   6  chr6_52645739     AKia    C    A        0      0        2 
   6  chr6_52645739     AOna    C    A        0      0        2 
   6  chr6_52645739     ASom    C    A      0.5      1        2 
   6  chr6_52645739     HCab    C    A        0      0        2 
   6  chr6_52645739     HPrz    C    A        0      0        2 
   6  chr6_52645739     ZBoe    C    A        0      0        2 
   6  chr6_52645739     ZGre    C    A        0      0        2 
   6  chr6_52645739     ZHar    C    A        0      0        2 
   6  chr6_52645739   Sample    C    A        0      0        2 
   6  chr6_52678185     AAsi    T    G        0      0        2 
   6  chr6_52678185     AKia    T    G        0      0        2 
   6  chr6_52678185     AOna    T    G        0      0        2 
   6  chr6_52678185     ASom    T    G        0      0        2 
   6  chr6_52678185     HCab    T    G        1      2        2 
   6  chr6_52678185     HPrz    T    G        1      2        2 
   6  chr6_52678185     ZBoe    T    G        0      0        2 
   6  chr6_52678185     ZGre    T    G        0      0        2 
   6  chr6_52678185     ZHar    T    G        0      0        2 
   6  chr6_52678185   Sample    T    G        1      2        2 
   6  chr6_52682550     AAsi    A    T        0      0        2 
   6  chr6_52682550     AKia    A    T        0      0        2 
   6  chr6_52682550     AOna    A    T        0      0        2 
   6  chr6_52682550     ASom    A    T        0      0        2 
   6  chr6_52682550     HCab    A    T        0      0        2 
   6  chr6_52682550     HPrz    A    T        0      0        2 
   6  chr6_52682550     ZBoe    A    T      0.5      1        2 
   6  chr6_52682550     ZGre    A    T        0      0        2 
   6  chr6_52682550     ZHar    A    T        0      0        2 
   6  chr6_52682550   Sample    A    T        0      0        2 
   6  chr6_52713445     AAsi    A    T        0      0        2 
   6  chr6_52713445     AKia    A    T        0      0        2 
   6  chr6_52713445     AOna    A    T        0      0        2 
   6  chr6_52713445     ASom    A    T        0      0        2 
   6  chr6_52713445     HCab    A    T      0.5      1        2 
   6  chr6_52713445     HPrz    A    T      0.5      1        2 
   6  chr6_52713445     ZBoe    A    T        0      0        2 
   6  chr6_52713445     ZGre    A    T        0      0        2 
   6  chr6_52713445     ZHar    A    T        0      0        2 
   6  chr6_52713445   Sample    A    T        0      0        2 
   6  chr6_52736340     AAsi    A    C      0.5      1        2 
   6  chr6_52736340     AKia    A    C        0      0        2 
   6  chr6_52736340     AOna    A    C        0      0        2 
   6  chr6_52736340     ASom    A    C        0      0        2 
   6  chr6_52736340     HCab    A    C        0      0        2 
   6  chr6_52736340     HPrz    A    C        0      0        2 
   6  chr6_52736340     ZBoe    A    C        0      0        2 
   6  chr6_52736340     ZGre    A    C        0      0        2 
   6  chr6_52736340     ZHar    A    C        0      0        2 
   6  chr6_52736340   Sample    A    C        0      0        2 
   6  chr6_52745597     AAsi    G    T        0      0        2 
   6  chr6_52745597     AKia    G    T        0      0        2 
   6  chr6_52745597     AOna    G    T        0      0        2 
   6  chr6_52745597     ASom    G    T        0      0        2 
   6  chr6_52745597     HCab    G    T        1      2        2 
   6  chr6_52745597     HPrz    G    T        1      2        2 
   6  chr6_52745597     ZBoe    G    T        0      0        2 
   6  chr6_52745597     ZGre    G    T        0      0        2 
   6  chr6_52745597     ZHar    G    T        0      0        2 
   6  chr6_52745597   Sample    G    T        1      2        2 
   6  chr6_52799005     AAsi    G    C        0      0        2 
   6  chr6_52799005     AKia    G    C        0      0        2 
   6  chr6_52799005     AOna    G    C        0      0        2 
   6  chr6_52799005     ASom    G    C        0      0        2 
   6  chr6_52799005     HCab    G    C        1      2        2 
   6  chr6_52799005     HPrz    G    C        1      2        2 
   6  chr6_52799005     ZBoe    G    C        0      0        2 
   6  chr6_52799005     ZGre    G    C        0      0        2 
   6  chr6_52799005     ZHar    G    C        0      0        2 
   6  chr6_52799005   Sample    G    C        1      2        2 
   6  chr6_52804022     AAsi    T    G        0      0        2 
   6  chr6_52804022     AKia    T    G        0      0        2 
   6  chr6_52804022     AOna    T    G        1      2        2 
   6  chr6_52804022     ASom    T    G        0      0        2 
   6  chr6_52804022     HCab    T    G        0      0        2 
   6  chr6_52804022     HPrz    T    G        0      0        2 
   6  chr6_52804022     ZBoe    T    G        0      0        2 
   6  chr6_52804022     ZGre    T    G        0      0        2 
   6  chr6_52804022     ZHar    T    G        0      0        2 
   6  chr6_52804022   Sample    T    G        0      0        2 
   6  chr6_52828407     AAsi    C    G        0      0        2 
   6  chr6_52828407     AKia    C    G        0      0        2 
   6  chr6_52828407     AOna    C    G        0      0        2 
   6  chr6_52828407     ASom    C    G        0      0        2 
   6  chr6_52828407     HCab    C    G        1      2        2 
   6  chr6_52828407     HPrz    C    G        1      2        2 
   6  chr6_52828407     ZBoe    C    G        0      0        2 
   6  chr6_52828407     ZGre    C    G        0      0        2 
   6  chr6_52828407     ZHar    C    G        0      0        2 
   6  chr6_52828407   Sample    C    G        1      2        2 
   6  chr6_52831916     AAsi    T    G        0      0        2 
   6  chr6_52831916     AKia    T    G        0      0        2 
   6  chr6_52831916     AOna    T    G        0      0        2 
   6  chr6_52831916     ASom    T    G        0      0        2 
   6  chr6_52831916     HCab    T    G        0      0        2 
   6  chr6_52831916     HPrz    T    G        0      0        2 
   6  chr6_52831916     ZBoe    T    G        0      0        2 
   6  chr6_52831916     ZGre    T    G        1      2        2 
   6  chr6_52831916     ZHar    T    G        0      0        2 
   6  chr6_52831916   Sample    T    G        0      0        2 
   6  chr6_52842205     AAsi    A    C        0      0        2 
   6  chr6_52842205     AKia    A    C        0      0        2 
   6  chr6_52842205     AOna    A    C        0      0        2 
   6  chr6_52842205     ASom    A    C        0      0        2 
   6  chr6_52842205     HCab    A    C        0      0        2 
   6  chr6_52842205     HPrz    A    C        0      0        2 
   6  chr6_52842205     ZBoe    A    C        0      0        2 
   6  chr6_52842205     ZGre    A    C      0.5      1        2 
   6  chr6_52842205     ZHar    A    C        0      0        2 
   6  chr6_52842205   Sample    A    C        0      0        2 
   6  chr6_52850025     AAsi    A    C        0      0        2 
   6  chr6_52850025     AKia    A    C        0      0        2 
   6  chr6_52850025     AOna    A    C      0.5      1        2 
   6  chr6_52850025     ASom    A    C        0      0        2 
   6  chr6_52850025     HCab    A    C        0      0        2 
   6  chr6_52850025     HPrz    A    C        0      0        2 
   6  chr6_52850025     ZBoe    A    C        0      0        2 
   6  chr6_52850025     ZGre    A    C        0      0        2 
   6  chr6_52850025     ZHar    A    C        0      0        2 
   6  chr6_52850025   Sample    A    C        0      0        2 
   6  chr6_52893677     AAsi    A    T        0      0        2 
   6  chr6_52893677     AKia    A    T        1      2        2 
   6  chr6_52893677     AOna    A    T        0      0        2 
   6  chr6_52893677     ASom    A    T        0      0        2 
   6  chr6_52893677     HCab    A    T        0      0        2 
   6  chr6_52893677     HPrz    A    T        0      0        2 
   6  chr6_52893677     ZBoe    A    T        0      0        2 
   6  chr6_52893677     ZGre    A    T        0      0        2 
   6  chr6_52893677     ZHar    A    T        0      0        2 
   6  chr6_52893677   Sample    A    T        0      0        2 
   6  chr6_52993413     AAsi    G    T        0      0        2 
   6  chr6_52993413     AKia    G    T      0.5      1        2 
   6  chr6_52993413     AOna    G    T        0      0        2 
   6  chr6_52993413     ASom    G    T        0      0        2 
   6  chr6_52993413     HCab    G    T        0      0        2 
   6  chr6_52993413     HPrz    G    T        0      0        2 
   6  chr6_52993413     ZBoe    G    T        0      0        2 
   6  chr6_52993413     ZGre    G    T        0      0        2 
   6  chr6_52993413     ZHar    G    T        0      0        2 
   6  chr6_52993413   Sample    G    T        0      0        2 
   6  chr6_52995092     AAsi    T    A        0      0        2 
   6  chr6_52995092     AKia    T    A        0      0        2 
   6  chr6_52995092     AOna    T    A        0      0        2 
   6  chr6_52995092     ASom    T    A      0.5      1        2 
   6  chr6_52995092     HCab    T    A        0      0        2 
   6  chr6_52995092     HPrz    T    A        0      0        2 
   6  chr6_52995092     ZBoe    T    A        0      0        2 
   6  chr6_52995092     ZGre    T    A        0      0        2 
   6  chr6_52995092     ZHar    T    A        0      0        2 
   6  chr6_52995092   Sample    T    A        0      0        2 
   6  chr6_53006099     AAsi    T    A        0      0        2 
   6  chr6_53006099     AKia    T    A      0.5      1        2 
   6  chr6_53006099     AOna    T    A        0      0        2 
   6  chr6_53006099     ASom    T    A        0      0        2 
   6  chr6_53006099     HCab    T    A        0      0        2 
   6  chr6_53006099     HPrz    T    A        0      0        2 
   6  chr6_53006099     ZBoe    T    A        0      0        2 
   6  chr6_53006099     ZGre    T    A        0      0        2 
   6  chr6_53006099     ZHar    T    A        0      0        2 
   6  chr6_53006099   Sample    T    A        0      0        2 
   6  chr6_53017841     AAsi    C    A        0      0        2 
   6  chr6_53017841     AKia    C    A        0      0        2 
   6  chr6_53017841     AOna    C    A        0      0        2 
   6  chr6_53017841     ASom    C    A        0      0        2 
   6  chr6_53017841     HCab    C    A        1      2        2 
   6  chr6_53017841     HPrz    C    A        1      2        2 
   6  chr6_53017841     ZBoe    C    A        0      0        2 
   6  chr6_53017841     ZGre    C    A        0      0        2 
   6  chr6_53017841     ZHar    C    A        0      0        2 
   6  chr6_53017841   Sample    C    A        1      2        2 
   6  chr6_53021331     AAsi    A    T        0      0        2 
   6  chr6_53021331     AKia    A    T        0      0        2 
   6  chr6_53021331     AOna    A    T        0      0        2 
   6  chr6_53021331     ASom    A    T        0      0        2 
   6  chr6_53021331     HCab    A    T        0      0        2 
   6  chr6_53021331     HPrz    A    T      0.5      1        2 
   6  chr6_53021331     ZBoe    A    T        0      0        2 
   6  chr6_53021331     ZGre    A    T        0      0        2 
   6  chr6_53021331     ZHar    A    T        0      0        2 
   6  chr6_53021331   Sample    A    T        0      0        2 
   6  chr6_53040480     AAsi    A    C        0      0        2 
   6  chr6_53040480     AKia    A    C        0      0        2 
   6  chr6_53040480     AOna    A    C        0      0        2 
   6  chr6_53040480     ASom    A    C        0      0        2 
   6  chr6_53040480     HCab    A    C        1      2        2 
   6  chr6_53040480     HPrz    A    C        1      2        2 
   6  chr6_53040480     ZBoe    A    C        0      0        2 
   6  chr6_53040480     ZGre    A    C        0      0        2 
   6  chr6_53040480     ZHar    A    C        0      0        2 
   6  chr6_53040480   Sample    A    C        1      2        2 
   6  chr6_53043184     AAsi    C    G        1      2        2 
   6  chr6_53043184     AKia    C    G        0      0        2 
   6  chr6_53043184     AOna    C    G        0      0        2 
   6  chr6_53043184     ASom    C    G        1      2        2 
   6  chr6_53043184     HCab    C    G        0      0        2 
   6  chr6_53043184     HPrz    C    G        0      0        2 
   6  chr6_53043184     ZBoe    C    G        0      0        2 
   6  chr6_53043184     ZGre    C    G        0      0        2 
   6  chr6_53043184     ZHar    C    G        0      0        2 
   6  chr6_53043184   Sample    C    G        0      0        2 
   6  chr6_53048188     AAsi    A    C        0      0        2 
   6  chr6_53048188     AKia    A    C        0      0        2 
   6  chr6_53048188     AOna    A    C        0      0        2 
   6  chr6_53048188     ASom    A    C      0.5      1        2 
   6  chr6_53048188     HCab    A    C        0      0        2 
   6  chr6_53048188     HPrz    A    C        0      0        2 
   6  chr6_53048188     ZBoe    A    C        0      0        2 
   6  chr6_53048188     ZGre    A    C        0      0        2 
   6  chr6_53048188     ZHar    A    C        0      0        2 
   6  chr6_53048188   Sample    A    C        0      0        2 
   6  chr6_53050314     AAsi    C    G        0      0        2 
   6  chr6_53050314     AKia    C    G        0      0        2 
   6  chr6_53050314     AOna    C    G      0.5      1        2 
   6  chr6_53050314     ASom    C    G        0      0        2 
   6  chr6_53050314     HCab    C    G        0      0        2 
   6  chr6_53050314     HPrz    C    G        0      0        2 
   6  chr6_53050314     ZBoe    C    G        0      0        2 
   6  chr6_53050314     ZGre    C    G        1      2        2 
   6  chr6_53050314     ZHar    C    G        1      2        2 
   6  chr6_53050314   Sample    C    G        0      0        2 
   6  chr6_53066849     AAsi    T    G        0      0        2 
   6  chr6_53066849     AKia    T    G        0      0        2 
   6  chr6_53066849     AOna    T    G        0      0        2 
   6  chr6_53066849     ASom    T    G        0      0        2 
   6  chr6_53066849     HCab    T    G        0      0        2 
   6  chr6_53066849     HPrz    T    G      0.5      1        2 
   6  chr6_53066849     ZBoe    T    G        0      0        2 
   6  chr6_53066849     ZGre    T    G        0      0        2 
   6  chr6_53066849     ZHar    T    G        0      0        2 
   6  chr6_53066849   Sample    T    G        0      0        2 
   6  chr6_53070597     AAsi    C    G        0      0        2 
   6  chr6_53070597     AKia    C    G        0      0        2 
   6  chr6_53070597     AOna    C    G        0      0        2 
   6  chr6_53070597     ASom    C    G        0      0        2 
   6  chr6_53070597     HCab    C    G        0      0        2 
   6  chr6_53070597     HPrz    C    G      0.5      1        2 
   6  chr6_53070597     ZBoe    C    G        0      0        2 
   6  chr6_53070597     ZGre    C    G        0      0        2 
   6  chr6_53070597     ZHar    C    G        0      0        2 
   6  chr6_53070597   Sample    C    G        0      0        2 
   6  chr6_53076920     AAsi    A    C        1      2        2 
   6  chr6_53076920     AKia    A    C        0      0        2 
   6  chr6_53076920     AOna    A    C        0      0        2 
   6  chr6_53076920     ASom    A    C        1      2        2 
   6  chr6_53076920     HCab    A    C        0      0        2 
   6  chr6_53076920     HPrz    A    C        0      0        2 
   6  chr6_53076920     ZBoe    A    C        0      0        2 
   6  chr6_53076920     ZGre    A    C        0      0        2 
   6  chr6_53076920     ZHar    A    C        0      0        2 
   6  chr6_53076920   Sample    A    C        0      0        2 
   6  chr6_53110881     AAsi    A    C        0      0        2 
   6  chr6_53110881     AKia    A    C        0      0        2 
   6  chr6_53110881     AOna    A    C        0      0        2 
   6  chr6_53110881     ASom    A    C        0      0        2 
   6  chr6_53110881     HCab    A    C        1      2        2 
   6  chr6_53110881     HPrz    A    C        1      2        2 
   6  chr6_53110881     ZBoe    A    C        0      0        2 
   6  chr6_53110881     ZGre    A    C        0      0        2 
   6  chr6_53110881     ZHar    A    C        0      0        2 
   6  chr6_53110881   Sample    A    C        1      2        2 
   6  chr6_53146299     AAsi    A    C        0      0        2 
   6  chr6_53146299     AKia    A    C        0      0        2 
   6  chr6_53146299     AOna    A    C        0      0        2 
   6  chr6_53146299     ASom    A    C        0      0        2 
   6  chr6_53146299     HCab    A    C        0      0        2 
   6  chr6_53146299     HPrz    A    C        0      0        2 
   6  chr6_53146299     ZBoe    A    C        0      0        2 
   6  chr6_53146299     ZGre    A    C        0      0        2 
   6  chr6_53146299     ZHar    A    C        1      2        2 
   6  chr6_53146299   Sample    A    C        0      0        2 
   6  chr6_53149108     AAsi    G    T        0      0        2 
   6  chr6_53149108     AKia    G    T        0      0        2 
   6  chr6_53149108     AOna    G    T        0      0        2 
   6  chr6_53149108     ASom    G    T        0      0        2 
   6  chr6_53149108     HCab    G    T        0      0        2 
   6  chr6_53149108     HPrz    G    T        0      0        2 
   6  chr6_53149108     ZBoe    G    T      0.5      1        2 
   6  chr6_53149108     ZGre    G    T        0      0        2 
   6  chr6_53149108     ZHar    G    T        0      0        2 
   6  chr6_53149108   Sample    G    T        0      0        2 
   6  chr6_53149686     AAsi    G    T        0      0        2 
   6  chr6_53149686     AKia    G    T        0      0        2 
   6  chr6_53149686     AOna    G    T        0      0        2 
   6  chr6_53149686     ASom    G    T        0      0        2 
   6  chr6_53149686     HCab    G    T        0      0        2 
   6  chr6_53149686     HPrz    G    T        0      0        2 
   6  chr6_53149686     ZBoe    G    T      0.5      1        2 
   6  chr6_53149686     ZGre    G    T        0      0        2 
   6  chr6_53149686     ZHar    G    T        0      0        2 
   6  chr6_53149686   Sample    G    T        0      0        2 
   6  chr6_53158111     AAsi    G    C        0      0        2 
   6  chr6_53158111     AKia    G    C        0      0        2 
   6  chr6_53158111     AOna    G    C        0      0        2 
   6  chr6_53158111     ASom    G    C        0      0        2 
   6  chr6_53158111     HCab    G    C        1      2        2 
   6  chr6_53158111     HPrz    G    C        1      2        2 
   6  chr6_53158111     ZBoe    G    C        0      0        2 
   6  chr6_53158111     ZGre    G    C        0      0        2 
   6  chr6_53158111     ZHar    G    C        0      0        2 
   6  chr6_53158111   Sample    G    C        1      2        2 
   6  chr6_53160496     AAsi    G    C        0      0        2 
   6  chr6_53160496     AKia    G    C        0      0        2 
   6  chr6_53160496     AOna    G    C      0.5      1        2 
   6  chr6_53160496     ASom    G    C        0      0        2 
   6  chr6_53160496     HCab    G    C        0      0        2 
   6  chr6_53160496     HPrz    G    C        0      0        2 
   6  chr6_53160496     ZBoe    G    C        0      0        2 
   6  chr6_53160496     ZGre    G    C        0      0        2 
   6  chr6_53160496     ZHar    G    C        0      0        2 
   6  chr6_53160496   Sample    G    C        0      0        2 
   6  chr6_53163885     AAsi    G    C        0      0        2 
   6  chr6_53163885     AKia    G    C        0      0        2 
   6  chr6_53163885     AOna    G    C        0      0        2 
   6  chr6_53163885     ASom    G    C        0      0        2 
   6  chr6_53163885     HCab    G    C        0      0        2 
   6  chr6_53163885     HPrz    G    C        0      0        2 
   6  chr6_53163885     ZBoe    G    C      0.5      1        2 
   6  chr6_53163885     ZGre    G    C      0.5      1        2 
   6  chr6_53163885     ZHar    G    C        0      0        2 
   6  chr6_53163885   Sample    G    C        0      0        2 
   6  chr6_53190244     AAsi    G    C        0      0        2 
   6  chr6_53190244     AKia    G    C        1      2        2 
   6  chr6_53190244     AOna    G    C      0.5      1        2 
   6  chr6_53190244     ASom    G    C        0      0        2 
   6  chr6_53190244     HCab    G    C        0      0        2 
   6  chr6_53190244     HPrz    G    C        0      0        2 
   6  chr6_53190244     ZBoe    G    C        1      2        2 
   6  chr6_53190244     ZGre    G    C        1      2        2 
   6  chr6_53190244     ZHar    G    C        1      2        2 
   6  chr6_53190244   Sample    G    C        0      0        2 
   6  chr6_53191753     AAsi    G    T        0      0        2 
   6  chr6_53191753     AKia    G    T        0      0        2 
   6  chr6_53191753     AOna    G    T        0      0        2 
   6  chr6_53191753     ASom    G    T        0      0        2 
   6  chr6_53191753     HCab    G    T        0      0        2 
   6  chr6_53191753     HPrz    G    T        0      0        2 
   6  chr6_53191753     ZBoe    G    T      0.5      1        2 
   6  chr6_53191753     ZGre    G    T        0      0        2 
   6  chr6_53191753     ZHar    G    T        0      0        2 
   6  chr6_53191753   Sample    G    T        0      0        2 
   6  chr6_53218339     AAsi    A    T      0.5      1        2 
   6  chr6_53218339     AKia    A    T        0      0        2 
   6  chr6_53218339     AOna    A    T        0      0        2 
   6  chr6_53218339     ASom    A    T        0      0        2 
   6  chr6_53218339     HCab    A    T        0      0        2 
   6  chr6_53218339     HPrz    A    T        0      0        2 
   6  chr6_53218339     ZBoe    A    T        0      0        2 
   6  chr6_53218339     ZGre    A    T        0      0        2 
   6  chr6_53218339     ZHar    A    T        0      0        2 
   6  chr6_53218339   Sample    A    T        0      0        2 
   6  chr6_53249391     AAsi    A    T        0      0        2 
   6  chr6_53249391     AKia    A    T        0      0        2 
   6  chr6_53249391     AOna    A    T        1      2        2 
   6  chr6_53249391     ASom    A    T        0      0        2 
   6  chr6_53249391     HCab    A    T        0      0        2 
   6  chr6_53249391     HPrz    A    T        0      0        2 
   6  chr6_53249391     ZBoe    A    T        0      0        2 
   6  chr6_53249391     ZGre    A    T        0      0        2 
   6  chr6_53249391     ZHar    A    T        0      0        2 
   6  chr6_53249391   Sample    A    T        0      0        2 
   6  chr6_53266574     AAsi    G    C        0      0        2 
   6  chr6_53266574     AKia    G    C        0      0        2 
   6  chr6_53266574     AOna    G    C        0      0        2 
   6  chr6_53266574     ASom    G    C        0      0        2 
   6  chr6_53266574     HCab    G    C        1      2        2 
   6  chr6_53266574     HPrz    G    C        1      2        2 
   6  chr6_53266574     ZBoe    G    C        0      0        2 
   6  chr6_53266574     ZGre    G    C        0      0        2 
   6  chr6_53266574     ZHar    G    C        0      0        2 
   6  chr6_53266574   Sample    G    C        1      2        2 
   6  chr6_53282750     AAsi    C    A        0      0        2 
   6  chr6_53282750     AKia    C    A        0      0        2 
   6  chr6_53282750     AOna    C    A        0      0        2 
   6  chr6_53282750     ASom    C    A        0      0        2 
   6  chr6_53282750     HCab    C    A        0      0        2 
   6  chr6_53282750     HPrz    C    A      0.5      1        2 
   6  chr6_53282750     ZBoe    C    A        0      0        2 
   6  chr6_53282750     ZGre    C    A        0      0        2 
   6  chr6_53282750     ZHar    C    A        0      0        2 
   6  chr6_53282750   Sample    C    A        1      2        2 
   6  chr6_53291943     AAsi    T    A        0      0        2 
   6  chr6_53291943     AKia    T    A        0      0        2 
   6  chr6_53291943     AOna    T    A        0      0        2 
   6  chr6_53291943     ASom    T    A        0      0        2 
   6  chr6_53291943     HCab    T    A        0      0        2 
   6  chr6_53291943     HPrz    T    A        0      0        2 
   6  chr6_53291943     ZBoe    T    A        0      0        2 
   6  chr6_53291943     ZGre    T    A        1      2        2 
   6  chr6_53291943     ZHar    T    A        0      0        2 
   6  chr6_53291943   Sample    T    A        0      0        2 
   6  chr6_53319595     AAsi    G    C        1      2        2 
   6  chr6_53319595     AKia    G    C        0      0        2 
   6  chr6_53319595     AOna    G    C        0      0        2 
   6  chr6_53319595     ASom    G    C        1      2        2 
   6  chr6_53319595     HCab    G    C        0      0        2 
   6  chr6_53319595     HPrz    G    C        0      0        2 
   6  chr6_53319595     ZBoe    G    C        0      0        2 
   6  chr6_53319595     ZGre    G    C        0      0        2 
   6  chr6_53319595     ZHar    G    C        0      0        2 
   6  chr6_53319595   Sample    G    C        0      0        2 
   6  chr6_53325460     AAsi    C    A        0      0        2 
   6  chr6_53325460     AKia    C    A        0      0        2 
   6  chr6_53325460     AOna    C    A        0      0        2 
   6  chr6_53325460     ASom    C    A        0      0        2 
   6  chr6_53325460     HCab    C    A        1      2        2 
   6  chr6_53325460     HPrz    C    A        1      2        2 
   6  chr6_53325460     ZBoe    C    A        0      0        2 
   6  chr6_53325460     ZGre    C    A        0      0        2 
   6  chr6_53325460     ZHar    C    A        0      0        2 
   6  chr6_53325460   Sample    C    A        1      2        2 
   6  chr6_53343571     AAsi    A    C        0      0        2 
   6  chr6_53343571     AKia    A    C        0      0        2 
   6  chr6_53343571     AOna    A    C        0      0        2 
   6  chr6_53343571     ASom    A    C        0      0        2 
   6  chr6_53343571     HCab    A    C        1      2        2 
   6  chr6_53343571     HPrz    A    C        1      2        2 
   6  chr6_53343571     ZBoe    A    C        0      0        2 
   6  chr6_53343571     ZGre    A    C        0      0        2 
   6  chr6_53343571     ZHar    A    C        0      0        2 
   6  chr6_53343571   Sample    A    C        1      2        2 
   6  chr6_53367119     AAsi    G    C        0      0        2 
   6  chr6_53367119     AKia    G    C        0      0        2 
   6  chr6_53367119     AOna    G    C      0.5      1        2 
   6  chr6_53367119     ASom    G    C        0      0        2 
   6  chr6_53367119     HCab    G    C        0      0        2 
   6  chr6_53367119     HPrz    G    C        0      0        2 
   6  chr6_53367119     ZBoe    G    C        0      0        2 
   6  chr6_53367119     ZGre    G    C        0      0        2 
   6  chr6_53367119     ZHar    G    C        0      0        2 
   6  chr6_53367119   Sample    G    C        0      0        2 
   6  chr6_53388237     AAsi    G    C        0      0        2 
   6  chr6_53388237     AKia    G    C        0      0        2 
   6  chr6_53388237     AOna    G    C      0.5      1        2 
   6  chr6_53388237     ASom    G    C        0      0        2 
   6  chr6_53388237     HCab    G    C        0      0        2 
   6  chr6_53388237     HPrz    G    C        0      0        2 
   6  chr6_53388237     ZBoe    G    C        0      0        2 
   6  chr6_53388237     ZGre    G    C        0      0        2 
   6  chr6_53388237     ZHar    G    C        0      0        2 
   6  chr6_53388237   Sample    G    C        0      0        2 
   6  chr6_53448878     AAsi    T    G        0      0        2 
   6  chr6_53448878     AKia    T    G        0      0        2 
   6  chr6_53448878     AOna    T    G        0      0        2 
   6  chr6_53448878     ASom    T    G        0      0        2 
   6  chr6_53448878     HCab    T    G      0.5      1        2 
   6  chr6_53448878     HPrz    T    G        0      0        2 
   6  chr6_53448878     ZBoe    T    G        0      0        2 
   6  chr6_53448878     ZGre    T    G        0      0        2 
   6  chr6_53448878     ZHar    T    G        0      0        2 
   6  chr6_53448878   Sample    T    G        0      0        2 
   6  chr6_53502499     AAsi    T    G        0      0        2 
   6  chr6_53502499     AKia    T    G        0      0        2 
   6  chr6_53502499     AOna    T    G        0      0        2 
   6  chr6_53502499     ASom    T    G        0      0        2 
   6  chr6_53502499     HCab    T    G        0      0        2 
   6  chr6_53502499     HPrz    T    G        0      0        2 
   6  chr6_53502499     ZBoe    T    G      0.5      1        2 
   6  chr6_53502499     ZGre    T    G        0      0        2 
   6  chr6_53502499     ZHar    T    G        0      0        2 
   6  chr6_53502499   Sample    T    G        0      0        2 
   6  chr6_53523560     AAsi    C    G        0      0        2 
   6  chr6_53523560     AKia    C    G        0      0        2 
   6  chr6_53523560     AOna    C    G        0      0        2 
   6  chr6_53523560     ASom    C    G        0      0        2 
   6  chr6_53523560     HCab    C    G        0      0        2 
   6  chr6_53523560     HPrz    C    G      0.5      1        2 
   6  chr6_53523560     ZBoe    C    G        0      0        2 
   6  chr6_53523560     ZGre    C    G        0      0        2 
   6  chr6_53523560     ZHar    C    G        0      0        2 
   6  chr6_53523560   Sample    C    G        0      0        2 
   6  chr6_53555292     AAsi    C    A        0      0        2 
   6  chr6_53555292     AKia    C    A        0      0        2 
   6  chr6_53555292     AOna    C    A        0      0        2 
   6  chr6_53555292     ASom    C    A        0      0        2 
   6  chr6_53555292     HCab    C    A        0      0        2 
   6  chr6_53555292     HPrz    C    A        0      0        2 
   6  chr6_53555292     ZBoe    C    A        0      0        2 
   6  chr6_53555292     ZGre    C    A        0      0        2 
   6  chr6_53555292     ZHar    C    A      0.5      1        2 
   6  chr6_53555292   Sample    C    A        0      0        2 
   6  chr6_53568343     AAsi    G    T        0      0        2 
   6  chr6_53568343     AKia    G    T        0      0        2 
   6  chr6_53568343     AOna    G    T        0      0        2 
   6  chr6_53568343     ASom    G    T        0      0        2 
   6  chr6_53568343     HCab    G    T        0      0        2 
   6  chr6_53568343     HPrz    G    T        0      0        2 
   6  chr6_53568343     ZBoe    G    T        0      0        2 
   6  chr6_53568343     ZGre    G    T        0      0        2 
   6  chr6_53568343     ZHar    G    T        1      2        2 
   6  chr6_53568343   Sample    G    T        0      0        2 
   6  chr6_53580177     AAsi    A    T        0      0        2 
   6  chr6_53580177     AKia    A    T        0      0        2 
   6  chr6_53580177     AOna    A    T        0      0        2 
   6  chr6_53580177     ASom    A    T        0      0        2 
   6  chr6_53580177     HCab    A    T        1      2        2 
   6  chr6_53580177     HPrz    A    T        1      2        2 
   6  chr6_53580177     ZBoe    A    T        0      0        2 
   6  chr6_53580177     ZGre    A    T        0      0        2 
   6  chr6_53580177     ZHar    A    T        0      0        2 
   6  chr6_53580177   Sample    A    T        1      2        2 
   6  chr6_53594770     AAsi    C    G        0      0        2 
   6  chr6_53594770     AKia    C    G        0      0        2 
   6  chr6_53594770     AOna    C    G        0      0        2 
   6  chr6_53594770     ASom    C    G        0      0        2 
   6  chr6_53594770     HCab    C    G        0      0        2 
   6  chr6_53594770     HPrz    C    G        0      0        2 
   6  chr6_53594770     ZBoe    C    G      0.5      1        2 
   6  chr6_53594770     ZGre    C    G        0      0        2 
   6  chr6_53594770     ZHar    C    G        0      0        2 
   6  chr6_53594770   Sample    C    G        0      0        2 
   6  chr6_53622211     AAsi    G    C        0      0        2 
   6  chr6_53622211     AKia    G    C        1      2        2 
   6  chr6_53622211     AOna    G    C        1      2        2 
   6  chr6_53622211     ASom    G    C        0      0        2 
   6  chr6_53622211     HCab    G    C        0      0        2 
   6  chr6_53622211     HPrz    G    C        0      0        2 
   6  chr6_53622211     ZBoe    G    C        0      0        2 
   6  chr6_53622211     ZGre    G    C        0      0        2 
   6  chr6_53622211     ZHar    G    C        0      0        2 
   6  chr6_53622211   Sample    G    C        0      0        2 
   6  chr6_53623488     AAsi    A    C        0      0        2 
   6  chr6_53623488     AKia    A    C        0      0        2 
   6  chr6_53623488     AOna    A    C        0      0        2 
   6  chr6_53623488     ASom    A    C        0      0        2 
   6  chr6_53623488     HCab    A    C        1      2        2 
   6  chr6_53623488     HPrz    A    C        1      2        2 
   6  chr6_53623488     ZBoe    A    C        0      0        2 
   6  chr6_53623488     ZGre    A    C        0      0        2 
   6  chr6_53623488     ZHar    A    C        0      0        2 
   6  chr6_53623488   Sample    A    C        1      2        2 
   6  chr6_53672824     AAsi    C    G        0      0        2 
   6  chr6_53672824     AKia    C    G        0      0        2 
   6  chr6_53672824     AOna    C    G        0      0        2 
   6  chr6_53672824     ASom    C    G        0      0        2 
   6  chr6_53672824     HCab    C    G        1      2        2 
   6  chr6_53672824     HPrz    C    G        1      2        2 
   6  chr6_53672824     ZBoe    C    G        0      0        2 
   6  chr6_53672824     ZGre    C    G        0      0        2 
   6  chr6_53672824     ZHar    C    G        0      0        2 
   6  chr6_53672824   Sample    C    G        1      2        2 
   6  chr6_53674773     AAsi    C    A        1      2        2 
   6  chr6_53674773     AKia    C    A        0      0        2 
   6  chr6_53674773     AOna    C    A        0      0        2 
   6  chr6_53674773     ASom    C    A        1      2        2 
   6  chr6_53674773     HCab    C    A        0      0        2 
   6  chr6_53674773     HPrz    C    A        0      0        2 
   6  chr6_53674773     ZBoe    C    A        0      0        2 
   6  chr6_53674773     ZGre    C    A        0      0        2 
   6  chr6_53674773     ZHar    C    A        0      0        2 
   6  chr6_53674773   Sample    C    A        0      0        2 
   6  chr6_53678058     AAsi    G    T        0      0        2 
   6  chr6_53678058     AKia    G    T        0      0        2 
   6  chr6_53678058     AOna    G    T        0      0        2 
   6  chr6_53678058     ASom    G    T        0      0        2 
   6  chr6_53678058     HCab    G    T        1      2        2 
   6  chr6_53678058     HPrz    G    T        1      2        2 
   6  chr6_53678058     ZBoe    G    T        0      0        2 
   6  chr6_53678058     ZGre    G    T        0      0        2 
   6  chr6_53678058     ZHar    G    T        0      0        2 
   6  chr6_53678058   Sample    G    T        1      2        2 
   6  chr6_53725151     AAsi    T    A        0      0        2 
   6  chr6_53725151     AKia    T    A        0      0        2 
   6  chr6_53725151     AOna    T    A        0      0        2 
   6  chr6_53725151     ASom    T    A        0      0        2 
   6  chr6_53725151     HCab    T    A        1      2        2 
   6  chr6_53725151     HPrz    T    A        1      2        2 
   6  chr6_53725151     ZBoe    T    A        0      0        2 
   6  chr6_53725151     ZGre    T    A        0      0        2 
   6  chr6_53725151     ZHar    T    A        0      0        2 
   6  chr6_53725151   Sample    T    A        1      2        2 
   6  chr6_53801141     AAsi    C    A        0      0        2 
   6  chr6_53801141     AKia    C    A        0      0        2 
   6  chr6_53801141     AOna    C    A        0      0        2 
   6  chr6_53801141     ASom    C    A        0      0        2 
   6  chr6_53801141     HCab    C    A        0      0        2 
   6  chr6_53801141     HPrz    C    A        0      0        2 
   6  chr6_53801141     ZBoe    C    A        0      0        2 
   6  chr6_53801141     ZGre    C    A        1      2        2 
   6  chr6_53801141     ZHar    C    A        0      0        2 
   6  chr6_53801141   Sample    C    A        0      0        2 
   6  chr6_53804696     AAsi    A    C        0      0        2 
   6  chr6_53804696     AKia    A    C        0      0        2 
   6  chr6_53804696     AOna    A    C        0      0        2 
   6  chr6_53804696     ASom    A    C        0      0        2 
   6  chr6_53804696     HCab    A    C        1      2        2 
   6  chr6_53804696     HPrz    A    C        1      2        2 
   6  chr6_53804696     ZBoe    A    C        0      0        2 
   6  chr6_53804696     ZGre    A    C        0      0        2 
   6  chr6_53804696     ZHar    A    C        0      0        2 
   6  chr6_53804696   Sample    A    C        1      2        2 
   6  chr6_53871083     AAsi    A    C        0      0        2 
   6  chr6_53871083     AKia    A    C        0      0        2 
   6  chr6_53871083     AOna    A    C        0      0        2 
   6  chr6_53871083     ASom    A    C        0      0        2 
   6  chr6_53871083     HCab    A    C        0      0        2 
   6  chr6_53871083     HPrz    A    C        0      0        2 
   6  chr6_53871083     ZBoe    A    C        0      0        2 
   6  chr6_53871083     ZGre    A    C        0      0        2 
   6  chr6_53871083     ZHar    A    C      0.5      1        2 
   6  chr6_53871083   Sample    A    C        0      0        2 
   6  chr6_53871247     AAsi    A    C        0      0        2 
   6  chr6_53871247     AKia    A    C        0      0        2 
   6  chr6_53871247     AOna    A    C        0      0        2 
   6  chr6_53871247     ASom    A    C        0      0        2 
   6  chr6_53871247     HCab    A    C        1      2        2 
   6  chr6_53871247     HPrz    A    C        1      2        2 
   6  chr6_53871247     ZBoe    A    C        0      0        2 
   6  chr6_53871247     ZGre    A    C        0      0        2 
   6  chr6_53871247     ZHar    A    C        0      0        2 
   6  chr6_53871247   Sample    A    C        0      0        2 
   6  chr6_53871961     AAsi    C    A        0      0        2 
   6  chr6_53871961     AKia    C    A        0      0        2 
   6  chr6_53871961     AOna    C    A        0      0        2 
   6  chr6_53871961     ASom    C    A        0      0        2 
   6  chr6_53871961     HCab    C    A        1      2        2 
   6  chr6_53871961     HPrz    C    A        1      2        2 
   6  chr6_53871961     ZBoe    C    A        0      0        2 
   6  chr6_53871961     ZGre    C    A        0      0        2 
   6  chr6_53871961     ZHar    C    A        0      0        2 
   6  chr6_53871961   Sample    C    A        1      2        2 
   6  chr6_53879841     AAsi    T    G        0      0        2 
   6  chr6_53879841     AKia    T    G        0      0        2 
   6  chr6_53879841     AOna    T    G        0      0        2 
   6  chr6_53879841     ASom    T    G        0      0        2 
   6  chr6_53879841     HCab    T    G        0      0        2 
   6  chr6_53879841     HPrz    T    G        0      0        2 
   6  chr6_53879841     ZBoe    T    G        0      0        2 
   6  chr6_53879841     ZGre    T    G        0      0        2 
   6  chr6_53879841     ZHar    T    G        1      2        2 
   6  chr6_53879841   Sample    T    G        0      0        2 
   6  chr6_53908599     AAsi    T    G        0      0        2 
   6  chr6_53908599     AKia    T    G        0      0        2 
   6  chr6_53908599     AOna    T    G        0      0        2 
   6  chr6_53908599     ASom    T    G        0      0        2 
   6  chr6_53908599     HCab    T    G        1      2        2 
   6  chr6_53908599     HPrz    T    G        1      2        2 
   6  chr6_53908599     ZBoe    T    G        0      0        2 
   6  chr6_53908599     ZGre    T    G        0      0        2 
   6  chr6_53908599     ZHar    T    G        0      0        2 
   6  chr6_53908599   Sample    T    G        1      2        2 
   6  chr6_53908724     AAsi    C    A        1      2        2 
   6  chr6_53908724     AKia    C    A        0      0        2 
   6  chr6_53908724     AOna    C    A        0      0        2 
   6  chr6_53908724     ASom    C    A        1      2        2 
   6  chr6_53908724     HCab    C    A        0      0        2 
   6  chr6_53908724     HPrz    C    A        0      0        2 
   6  chr6_53908724     ZBoe    C    A        0      0        2 
   6  chr6_53908724     ZGre    C    A        0      0        2 
   6  chr6_53908724     ZHar    C    A        0      0        2 
   6  chr6_53908724   Sample    C    A        0      0        2 
   6  chr6_53915950     AAsi    G    T        0      0        2 
   6  chr6_53915950     AKia    G    T        0      0        2 
   6  chr6_53915950     AOna    G    T        0      0        2 
   6  chr6_53915950     ASom    G    T        0      0        2 
   6  chr6_53915950     HCab    G    T        1      2        2 
   6  chr6_53915950     HPrz    G    T      0.5      1        2 
   6  chr6_53915950     ZBoe    G    T        0      0        2 
   6  chr6_53915950     ZGre    G    T        0      0        2 
   6  chr6_53915950     ZHar    G    T        0      0        2 
   6  chr6_53915950   Sample    G    T        1      2        2 
   6  chr6_53928606     AAsi    C    A        0      0        2 
   6  chr6_53928606     AKia    C    A      0.5      1        2 
   6  chr6_53928606     AOna    C    A        0      0        2 
   6  chr6_53928606     ASom    C    A        0      0        2 
   6  chr6_53928606     HCab    C    A        0      0        2 
   6  chr6_53928606     HPrz    C    A        0      0        2 
   6  chr6_53928606     ZBoe    C    A        0      0        2 
   6  chr6_53928606     ZGre    C    A        0      0        2 
   6  chr6_53928606     ZHar    C    A        0      0        2 
   6  chr6_53928606   Sample    C    A        0      0        2 
   6  chr6_53943579     AAsi    G    T        0      0        2 
   6  chr6_53943579     AKia    G    T        0      0        2 
   6  chr6_53943579     AOna    G    T      0.5      1        2 
   6  chr6_53943579     ASom    G    T        0      0        2 
   6  chr6_53943579     HCab    G    T        0      0        2 
   6  chr6_53943579     HPrz    G    T        0      0        2 
   6  chr6_53943579     ZBoe    G    T        0      0        2 
   6  chr6_53943579     ZGre    G    T        0      0        2 
   6  chr6_53943579     ZHar    G    T        0      0        2 
   6  chr6_53943579   Sample    G    T        0      0        2 
   6  chr6_53975093     AAsi    A    C        0      0        2 
   6  chr6_53975093     AKia    A    C        0      0        2 
   6  chr6_53975093     AOna    A    C        0      0        2 
   6  chr6_53975093     ASom    A    C        0      0        2 
   6  chr6_53975093     HCab    A    C        1      2        2 
   6  chr6_53975093     HPrz    A    C        1      2        2 
   6  chr6_53975093     ZBoe    A    C        0      0        2 
   6  chr6_53975093     ZGre    A    C        0      0        2 
   6  chr6_53975093     ZHar    A    C        0      0        2 
   6  chr6_53975093   Sample    A    C        1      2        2 
   6  chr6_53979137     AAsi    G    T        0      0        2 
   6  chr6_53979137     AKia    G    T        0      0        2 
   6  chr6_53979137     AOna    G    T      0.5      1        2 
   6  chr6_53979137     ASom    G    T        0      0        2 
   6  chr6_53979137     HCab    G    T        0      0        2 
   6  chr6_53979137     HPrz    G    T        0      0        2 
   6  chr6_53979137     ZBoe    G    T        0      0        2 
   6  chr6_53979137     ZGre    G    T        0      0        2 
   6  chr6_53979137     ZHar    G    T        0      0        2 
   6  chr6_53979137   Sample    G    T        0      0        2 
   6  chr6_53984087     AAsi    T    G        0      0        2 
   6  chr6_53984087     AKia    T    G        0      0        2 
   6  chr6_53984087     AOna    T    G        0      0        2 
   6  chr6_53984087     ASom    T    G        0      0        2 
   6  chr6_53984087     HCab    T    G        1      2        2 
   6  chr6_53984087     HPrz    T    G        1      2        2 
   6  chr6_53984087     ZBoe    T    G        0      0        2 
   6  chr6_53984087     ZGre    T    G        0      0        2 
   6  chr6_53984087     ZHar    T    G        0      0        2 
   6  chr6_53984087   Sample    T    G        1      2        2 
   6  chr6_53993921     AAsi    G    C        0      0        2 
   6  chr6_53993921     AKia    G    C        0      0        2 
   6  chr6_53993921     AOna    G    C        0      0        2 
   6  chr6_53993921     ASom    G    C        0      0        2 
   6  chr6_53993921     HCab    G    C        0      0        2 
   6  chr6_53993921     HPrz    G    C        0      0        2 
   6  chr6_53993921     ZBoe    G    C        0      0        2 
   6  chr6_53993921     ZGre    G    C      0.5      1        2 
   6  chr6_53993921     ZHar    G    C        0      0        2 
   6  chr6_53993921   Sample    G    C        0      0        2 
   6  chr6_53999287     AAsi    T    A        0      0        2 
   6  chr6_53999287     AKia    T    A        0      0        2 
   6  chr6_53999287     AOna    T    A        0      0        2 
   6  chr6_53999287     ASom    T    A        0      0        2 
   6  chr6_53999287     HCab    T    A        1      2        2 
   6  chr6_53999287     HPrz    T    A        1      2        2 
   6  chr6_53999287     ZBoe    T    A        0      0        2 
   6  chr6_53999287     ZGre    T    A        0      0        2 
   6  chr6_53999287     ZHar    T    A        0      0        2 
   6  chr6_53999287   Sample    T    A        1      2        2 
   6  chr6_54007451     AAsi    C    A        0      0        2 
   6  chr6_54007451     AKia    C    A        0      0        2 
   6  chr6_54007451     AOna    C    A      0.5      1        2 
   6  chr6_54007451     ASom    C    A        0      0        2 
   6  chr6_54007451     HCab    C    A        0      0        2 
   6  chr6_54007451     HPrz    C    A        0      0        2 
   6  chr6_54007451     ZBoe    C    A        0      0        2 
   6  chr6_54007451     ZGre    C    A        0      0        2 
   6  chr6_54007451     ZHar    C    A        0      0        2 
   6  chr6_54007451   Sample    C    A        0      0        2 
   6  chr6_54036596     AAsi    A    T        0      0        2 
   6  chr6_54036596     AKia    A    T        0      0        2 
   6  chr6_54036596     AOna    A    T      0.5      1        2 
   6  chr6_54036596     ASom    A    T        0      0        2 
   6  chr6_54036596     HCab    A    T        0      0        2 
   6  chr6_54036596     HPrz    A    T        0      0        2 
   6  chr6_54036596     ZBoe    A    T        0      0        2 
   6  chr6_54036596     ZGre    A    T        0      0        2 
   6  chr6_54036596     ZHar    A    T        0      0        2 
   6  chr6_54036596   Sample    A    T        0      0        2 
   6  chr6_54045968     AAsi    T    G        0      0        2 
   6  chr6_54045968     AKia    T    G        0      0        2 
   6  chr6_54045968     AOna    T    G        0      0        2 
   6  chr6_54045968     ASom    T    G        0      0        2 
   6  chr6_54045968     HCab    T    G        1      2        2 
   6  chr6_54045968     HPrz    T    G        1      2        2 
   6  chr6_54045968     ZBoe    T    G        0      0        2 
   6  chr6_54045968     ZGre    T    G        0      0        2 
   6  chr6_54045968     ZHar    T    G        0      0        2 
   6  chr6_54045968   Sample    T    G        1      2        2 
   6  chr6_54059951     AAsi    C    G        0      0        2 
   6  chr6_54059951     AKia    C    G        0      0        2 
   6  chr6_54059951     AOna    C    G        0      0        2 
   6  chr6_54059951     ASom    C    G        0      0        2 
   6  chr6_54059951     HCab    C    G        1      2        2 
   6  chr6_54059951     HPrz    C    G        1      2        2 
   6  chr6_54059951     ZBoe    C    G        0      0        2 
   6  chr6_54059951     ZGre    C    G        0      0        2 
   6  chr6_54059951     ZHar    C    G        0      0        2 
   6  chr6_54059951   Sample    C    G        1      2        2 
   6  chr6_54072384     AAsi    G    C        0      0        2 
   6  chr6_54072384     AKia    G    C        0      0        2 
   6  chr6_54072384     AOna    G    C        0      0        2 
   6  chr6_54072384     ASom    G    C        0      0        2 
   6  chr6_54072384     HCab    G    C        0      0        2 
   6  chr6_54072384     HPrz    G    C        0      0        2 
   6  chr6_54072384     ZBoe    G    C        0      0        2 
   6  chr6_54072384     ZGre    G    C        0      0        2 
   6  chr6_54072384     ZHar    G    C      0.5      1        2 
   6  chr6_54072384   Sample    G    C        0      0        2 
   6  chr6_54072838     AAsi    C    G        0      0        2 
   6  chr6_54072838     AKia    C    G        0      0        2 
   6  chr6_54072838     AOna    C    G        0      0        2 
   6  chr6_54072838     ASom    C    G        0      0        2 
   6  chr6_54072838     HCab    C    G        0      0        2 
   6  chr6_54072838     HPrz    C    G        0      0        2 
   6  chr6_54072838     ZBoe    C    G      0.5      1        2 
   6  chr6_54072838     ZGre    C    G        0      0        2 
   6  chr6_54072838     ZHar    C    G        0      0        2 
   6  chr6_54072838   Sample    C    G        0      0        2 
   6  chr6_54076174     AAsi    C    G        0      0        2 
   6  chr6_54076174     AKia    C    G        0      0        2 
   6  chr6_54076174     AOna    C    G        0      0        2 
   6  chr6_54076174     ASom    C    G        0      0        2 
   6  chr6_54076174     HCab    C    G        1      2        2 
   6  chr6_54076174     HPrz    C    G        1      2        2 
   6  chr6_54076174     ZBoe    C    G        0      0        2 
   6  chr6_54076174     ZGre    C    G        0      0        2 
   6  chr6_54076174     ZHar    C    G        0      0        2 
   6  chr6_54076174   Sample    C    G        1      2        2 
   6  chr6_54107237     AAsi    A    C        0      0        2 
   6  chr6_54107237     AKia    A    C        0      0        2 
   6  chr6_54107237     AOna    A    C      0.5      1        2 
   6  chr6_54107237     ASom    A    C        0      0        2 
   6  chr6_54107237     HCab    A    C        0      0        2 
   6  chr6_54107237     HPrz    A    C        0      0        2 
   6  chr6_54107237     ZBoe    A    C        0      0        2 
   6  chr6_54107237     ZGre    A    C        0      0        2 
   6  chr6_54107237     ZHar    A    C        0      0        2 
   6  chr6_54107237   Sample    A    C        0      0        2 
   6  chr6_54107505     AAsi    C    G      0.5      1        2 
   6  chr6_54107505     AKia    C    G        0      0        2 
   6  chr6_54107505     AOna    C    G        0      0        2 
   6  chr6_54107505     ASom    C    G        0      0        2 
   6  chr6_54107505     HCab    C    G        0      0        2 
   6  chr6_54107505     HPrz    C    G        0      0        2 
   6  chr6_54107505     ZBoe    C    G        0      0        2 
   6  chr6_54107505     ZGre    C    G        0      0        2 
   6  chr6_54107505     ZHar    C    G        0      0        2 
   6  chr6_54107505   Sample    C    G        0      0        2 
   6  chr6_54131904     AAsi    T    A        0      0        2 
   6  chr6_54131904     AKia    T    A        0      0        2 
   6  chr6_54131904     AOna    T    A        0      0        2 
   6  chr6_54131904     ASom    T    A        0      0        2 
   6  chr6_54131904     HCab    T    A        0      0        2 
   6  chr6_54131904     HPrz    T    A        0      0        2 
   6  chr6_54131904     ZBoe    T    A        1      2        2 
   6  chr6_54131904     ZGre    T    A        0      0        2 
   6  chr6_54131904     ZHar    T    A        0      0        2 
   6  chr6_54131904   Sample    T    A        0      0        2 
   6  chr6_54185528     AAsi    A    T        0      0        2 
   6  chr6_54185528     AKia    A    T        0      0        2 
   6  chr6_54185528     AOna    A    T        0      0        2 
   6  chr6_54185528     ASom    A    T        0      0        2 
   6  chr6_54185528     HCab    A    T        1      2        2 
   6  chr6_54185528     HPrz    A    T        1      2        2 
   6  chr6_54185528     ZBoe    A    T        0      0        2 
   6  chr6_54185528     ZGre    A    T        0      0        2 
   6  chr6_54185528     ZHar    A    T        0      0        2 
   6  chr6_54185528   Sample    A    T        1      2        2 
   6  chr6_54195664     AAsi    A    T        0      0        2 
   6  chr6_54195664     AKia    A    T        0      0        2 
   6  chr6_54195664     AOna    A    T        0      0        2 
   6  chr6_54195664     ASom    A    T        0      0        2 
   6  chr6_54195664     HCab    A    T        0      0        2 
   6  chr6_54195664     HPrz    A    T        0      0        2 
   6  chr6_54195664     ZBoe    A    T        1      2        2 
   6  chr6_54195664     ZGre    A    T        0      0        2 
   6  chr6_54195664     ZHar    A    T        0      0        2 
   6  chr6_54195664   Sample    A    T        0      0        2 
   6  chr6_54212318     AAsi    G    T        0      0        2 
   6  chr6_54212318     AKia    G    T        0      0        2 
   6  chr6_54212318     AOna    G    T        0      0        2 
   6  chr6_54212318     ASom    G    T        0      0        2 
   6  chr6_54212318     HCab    G    T        1      2        2 
   6  chr6_54212318     HPrz    G    T        1      2        2 
   6  chr6_54212318     ZBoe    G    T        0      0        2 
   6  chr6_54212318     ZGre    G    T        0      0        2 
   6  chr6_54212318     ZHar    G    T        0      0        2 
   6  chr6_54212318   Sample    G    T        1      2        2 
   6  chr6_54224582     AAsi    G    C        0      0        2 
   6  chr6_54224582     AKia    G    C        0      0        2 
   6  chr6_54224582     AOna    G    C        0      0        2 
   6  chr6_54224582     ASom    G    C        0      0        2 
   6  chr6_54224582     HCab    G    C        0      0        2 
   6  chr6_54224582     HPrz    G    C        0      0        2 
   6  chr6_54224582     ZBoe    G    C        0      0        2 
   6  chr6_54224582     ZGre    G    C        1      2        2 
   6  chr6_54224582     ZHar    G    C        0      0        2 
   6  chr6_54224582   Sample    G    C        0      0        2 
   6  chr6_54230159     AAsi    G    T        0      0        2 
   6  chr6_54230159     AKia    G    T        0      0        2 
   6  chr6_54230159     AOna    G    T        0      0        2 
   6  chr6_54230159     ASom    G    T        0      0        2 
   6  chr6_54230159     HCab    G    T        1      2        2 
   6  chr6_54230159     HPrz    G    T      0.5      1        2 
   6  chr6_54230159     ZBoe    G    T        0      0        2 
   6  chr6_54230159     ZGre    G    T        0      0        2 
   6  chr6_54230159     ZHar    G    T        0      0        2 
   6  chr6_54230159   Sample    G    T        1      2        2 
   6  chr6_54235388     AAsi    G    C        0      0        2 
   6  chr6_54235388     AKia    G    C      0.5      1        2 
   6  chr6_54235388     AOna    G    C        0      0        2 
   6  chr6_54235388     ASom    G    C        0      0        2 
   6  chr6_54235388     HCab    G    C        0      0        2 
   6  chr6_54235388     HPrz    G    C        0      0        2 
   6  chr6_54235388     ZBoe    G    C        0      0        2 
   6  chr6_54235388     ZGre    G    C        0      0        2 
   6  chr6_54235388     ZHar    G    C        0      0        2 
   6  chr6_54235388   Sample    G    C        0      0        2 
   6  chr6_54277725     AAsi    G    C        0      0        2 
   6  chr6_54277725     AKia    G    C        0      0        2 
   6  chr6_54277725     AOna    G    C        0      0        2 
   6  chr6_54277725     ASom    G    C        0      0        2 
   6  chr6_54277725     HCab    G    C        1      2        2 
   6  chr6_54277725     HPrz    G    C        1      2        2 
   6  chr6_54277725     ZBoe    G    C        0      0        2 
   6  chr6_54277725     ZGre    G    C        0      0        2 
   6  chr6_54277725     ZHar    G    C        0      0        2 
   6  chr6_54277725   Sample    G    C        1      2        2 
   6  chr6_54306581     AAsi    C    A        0      0        2 
   6  chr6_54306581     AKia    C    A        0      0        2 
   6  chr6_54306581     AOna    C    A        0      0        2 
   6  chr6_54306581     ASom    C    A        0      0        2 
   6  chr6_54306581     HCab    C    A        1      2        2 
   6  chr6_54306581     HPrz    C    A        1      2        2 
   6  chr6_54306581     ZBoe    C    A        0      0        2 
   6  chr6_54306581     ZGre    C    A        0      0        2 
   6  chr6_54306581     ZHar    C    A        0      0        2 
   6  chr6_54306581   Sample    C    A        1      2        2 
   6  chr6_54307887     AAsi    C    G        0      0        2 
   6  chr6_54307887     AKia    C    G        0      0        2 
   6  chr6_54307887     AOna    C    G        0      0        2 
   6  chr6_54307887     ASom    C    G        0      0        2 
   6  chr6_54307887     HCab    C    G      0.5      1        2 
   6  chr6_54307887     HPrz    C    G        0      0        2 
   6  chr6_54307887     ZBoe    C    G        0      0        2 
   6  chr6_54307887     ZGre    C    G        0      0        2 
   6  chr6_54307887     ZHar    C    G        0      0        2 
   6  chr6_54307887   Sample    C    G        0      0        2 
   6  chr6_54309616     AAsi    T    A        0      0        2 
   6  chr6_54309616     AKia    T    A        0      0        2 
   6  chr6_54309616     AOna    T    A        0      0        2 
   6  chr6_54309616     ASom    T    A        0      0        2 
   6  chr6_54309616     HCab    T    A        0      0        2 
   6  chr6_54309616     HPrz    T    A        0      0        2 
   6  chr6_54309616     ZBoe    T    A        1      2        2 
   6  chr6_54309616     ZGre    T    A        1      2        2 
   6  chr6_54309616     ZHar    T    A        1      2        2 
   6  chr6_54309616   Sample    T    A        0      0        2 
   6  chr6_54320985     AAsi    G    T        0      0        2 
   6  chr6_54320985     AKia    G    T        0      0        2 
   6  chr6_54320985     AOna    G    T        0      0        2 
   6  chr6_54320985     ASom    G    T        0      0        2 
   6  chr6_54320985     HCab    G    T        0      0        2 
   6  chr6_54320985     HPrz    G    T      0.5      1        2 
   6  chr6_54320985     ZBoe    G    T        0      0        2 
   6  chr6_54320985     ZGre    G    T        0      0        2 
   6  chr6_54320985     ZHar    G    T        0      0        2 
   6  chr6_54320985   Sample    G    T        0      0        2 
   6  chr6_54337114     AAsi    T    G        0      0        2 
   6  chr6_54337114     AKia    T    G        0      0        2 
   6  chr6_54337114     AOna    T    G        0      0        2 
   6  chr6_54337114     ASom    T    G        0      0        2 
   6  chr6_54337114     HCab    T    G        1      2        2 
   6  chr6_54337114     HPrz    T    G        1      2        2 
   6  chr6_54337114     ZBoe    T    G        0      0        2 
   6  chr6_54337114     ZGre    T    G        0      0        2 
   6  chr6_54337114     ZHar    T    G        0      0        2 
   6  chr6_54337114   Sample    T    G        1      2        2 
   6  chr6_54351300     AAsi    C    G      0.5      1        2 
   6  chr6_54351300     AKia    C    G        0      0        2 
   6  chr6_54351300     AOna    C    G        0      0        2 
   6  chr6_54351300     ASom    C    G        0      0        2 
   6  chr6_54351300     HCab    C    G        0      0        2 
   6  chr6_54351300     HPrz    C    G        0      0        2 
   6  chr6_54351300     ZBoe    C    G        0      0        2 
   6  chr6_54351300     ZGre    C    G        0      0        2 
   6  chr6_54351300     ZHar    C    G        0      0        2 
   6  chr6_54351300   Sample    C    G        0      0        2 
   6  chr6_54386091     AAsi    A    T        0      0        2 
   6  chr6_54386091     AKia    A    T        0      0        2 
   6  chr6_54386091     AOna    A    T        0      0        2 
   6  chr6_54386091     ASom    A    T        0      0        2 
   6  chr6_54386091     HCab    A    T        0      0        2 
   6  chr6_54386091     HPrz    A    T        0      0        2 
   6  chr6_54386091     ZBoe    A    T        0      0        2 
   6  chr6_54386091     ZGre    A    T        1      2        2 
   6  chr6_54386091     ZHar    A    T        0      0        2 
   6  chr6_54386091   Sample    A    T        0      0        2 
   6  chr6_54447991     AAsi    C    G        0      0        2 
   6  chr6_54447991     AKia    C    G        0      0        2 
   6  chr6_54447991     AOna    C    G      0.5      1        2 
   6  chr6_54447991     ASom    C    G        0      0        2 
   6  chr6_54447991     HCab    C    G        0      0        2 
   6  chr6_54447991     HPrz    C    G        0      0        2 
   6  chr6_54447991     ZBoe    C    G        0      0        2 
   6  chr6_54447991     ZGre    C    G        0      0        2 
   6  chr6_54447991     ZHar    C    G        0      0        2 
   6  chr6_54447991   Sample    C    G        0      0        2 
   6  chr6_54454852     AAsi    T    A        0      0        2 
   6  chr6_54454852     AKia    T    A      0.5      1        2 
   6  chr6_54454852     AOna    T    A        0      0        2 
   6  chr6_54454852     ASom    T    A        0      0        2 
   6  chr6_54454852     HCab    T    A        0      0        2 
   6  chr6_54454852     HPrz    T    A        0      0        2 
   6  chr6_54454852     ZBoe    T    A        0      0        2 
   6  chr6_54454852     ZGre    T    A        0      0        2 
   6  chr6_54454852     ZHar    T    A        0      0        2 
   6  chr6_54454852   Sample    T    A        0      0        2 
   6  chr6_54477965     AAsi    A    T        0      0        2 
   6  chr6_54477965     AKia    A    T        0      0        2 
   6  chr6_54477965     AOna    A    T        0      0        2 
   6  chr6_54477965     ASom    A    T        0      0        2 
   6  chr6_54477965     HCab    A    T        1      2        2 
   6  chr6_54477965     HPrz    A    T        1      2        2 
   6  chr6_54477965     ZBoe    A    T        0      0        2 
   6  chr6_54477965     ZGre    A    T        0      0        2 
   6  chr6_54477965     ZHar    A    T        0      0        2 
   6  chr6_54477965   Sample    A    T        1      2        2 
   6  chr6_54482013     AAsi    G    C        1      2        2 
   6  chr6_54482013     AKia    G    C        0      0        2 
   6  chr6_54482013     AOna    G    C        0      0        2 
   6  chr6_54482013     ASom    G    C        1      2        2 
   6  chr6_54482013     HCab    G    C        0      0        2 
   6  chr6_54482013     HPrz    G    C        0      0        2 
   6  chr6_54482013     ZBoe    G    C        0      0        2 
   6  chr6_54482013     ZGre    G    C        0      0        2 
   6  chr6_54482013     ZHar    G    C        0      0        2 
   6  chr6_54482013   Sample    G    C        0      0        2 
   6  chr6_54488240     AAsi    A    C        0      0        2 
   6  chr6_54488240     AKia    A    C        0      0        2 
   6  chr6_54488240     AOna    A    C        0      0        2 
   6  chr6_54488240     ASom    A    C        0      0        2 
   6  chr6_54488240     HCab    A    C        0      0        2 
   6  chr6_54488240     HPrz    A    C      0.5      1        2 
   6  chr6_54488240     ZBoe    A    C        0      0        2 
   6  chr6_54488240     ZGre    A    C        0      0        2 
   6  chr6_54488240     ZHar    A    C        0      0        2 
   6  chr6_54488240   Sample    A    C        0      0        2 
   6  chr6_54522680     AAsi    G    C        0      0        2 
   6  chr6_54522680     AKia    G    C        0      0        2 
   6  chr6_54522680     AOna    G    C        0      0        2 
   6  chr6_54522680     ASom    G    C        0      0        2 
   6  chr6_54522680     HCab    G    C        1      2        2 
   6  chr6_54522680     HPrz    G    C        1      2        2 
   6  chr6_54522680     ZBoe    G    C        0      0        2 
   6  chr6_54522680     ZGre    G    C        0      0        2 
   6  chr6_54522680     ZHar    G    C        0      0        2 
   6  chr6_54522680   Sample    G    C        1      2        2 
   6  chr6_54547672     AAsi    T    G        0      0        2 
   6  chr6_54547672     AKia    T    G        0      0        2 
   6  chr6_54547672     AOna    T    G        0      0        2 
   6  chr6_54547672     ASom    T    G        0      0        2 
   6  chr6_54547672     HCab    T    G        0      0        2 
   6  chr6_54547672     HPrz    T    G        0      0        2 
   6  chr6_54547672     ZBoe    T    G        0      0        2 
   6  chr6_54547672     ZGre    T    G        1      2        2 
   6  chr6_54547672     ZHar    T    G        0      0        2 
   6  chr6_54547672   Sample    T    G        0      0        2 
   6  chr6_54574613     AAsi    T    A        0      0        2 
   6  chr6_54574613     AKia    T    A        0      0        2 
   6  chr6_54574613     AOna    T    A        0      0        2 
   6  chr6_54574613     ASom    T    A      0.5      1        2 
   6  chr6_54574613     HCab    T    A        0      0        2 
   6  chr6_54574613     HPrz    T    A        0      0        2 
   6  chr6_54574613     ZBoe    T    A        0      0        2 
   6  chr6_54574613     ZGre    T    A        0      0        2 
   6  chr6_54574613     ZHar    T    A        0      0        2 
   6  chr6_54574613   Sample    T    A        0      0        2 
   6  chr6_54621646     AAsi    C    G        0      0        2 
   6  chr6_54621646     AKia    C    G        0      0        2 
   6  chr6_54621646     AOna    C    G        0      0        2 
   6  chr6_54621646     ASom    C    G        0      0        2 
   6  chr6_54621646     HCab    C    G        0      0        2 
   6  chr6_54621646     HPrz    C    G        1      2        2 
   6  chr6_54621646     ZBoe    C    G        0      0        2 
   6  chr6_54621646     ZGre    C    G        0      0        2 
   6  chr6_54621646     ZHar    C    G        0      0        2 
   6  chr6_54621646   Sample    C    G        0      0        2 
   6  chr6_54632446     AAsi    G    T        0      0        2 
   6  chr6_54632446     AKia    G    T        0      0        2 
   6  chr6_54632446     AOna    G    T        0      0        2 
   6  chr6_54632446     ASom    G    T        0      0        2 
   6  chr6_54632446     HCab    G    T        0      0        2 
   6  chr6_54632446     HPrz    G    T        0      0        2 
   6  chr6_54632446     ZBoe    G    T        0      0        2 
   6  chr6_54632446     ZGre    G    T        1      2        2 
   6  chr6_54632446     ZHar    G    T        0      0        2 
   6  chr6_54632446   Sample    G    T        0      0        2 
   6  chr6_54643085     AAsi    G    T        1      2        2 
   6  chr6_54643085     AKia    G    T        0      0        2 
   6  chr6_54643085     AOna    G    T        0      0        2 
   6  chr6_54643085     ASom    G    T        0      0        2 
   6  chr6_54643085     HCab    G    T        0      0        2 
   6  chr6_54643085     HPrz    G    T        0      0        2 
   6  chr6_54643085     ZBoe    G    T        0      0        2 
   6  chr6_54643085     ZGre    G    T        0      0        2 
   6  chr6_54643085     ZHar    G    T        0      0        2 
   6  chr6_54643085   Sample    G    T        0      0        2 
   6  chr6_54655715     AAsi    G    T        1      2        2 
   6  chr6_54655715     AKia    G    T        0      0        2 
   6  chr6_54655715     AOna    G    T        0      0        2 
   6  chr6_54655715     ASom    G    T        0      0        2 
   6  chr6_54655715     HCab    G    T        0      0        2 
   6  chr6_54655715     HPrz    G    T        0      0        2 
   6  chr6_54655715     ZBoe    G    T        0      0        2 
   6  chr6_54655715     ZGre    G    T        0      0        2 
   6  chr6_54655715     ZHar    G    T        0      0        2 
   6  chr6_54655715   Sample    G    T        0      0        2 
   6  chr6_54675307     AAsi    G    C        0      0        2 
   6  chr6_54675307     AKia    G    C        0      0        2 
   6  chr6_54675307     AOna    G    C        0      0        2 
   6  chr6_54675307     ASom    G    C        0      0        2 
   6  chr6_54675307     HCab    G    C        1      2        2 
   6  chr6_54675307     HPrz    G    C        1      2        2 
   6  chr6_54675307     ZBoe    G    C        0      0        2 
   6  chr6_54675307     ZGre    G    C        0      0        2 
   6  chr6_54675307     ZHar    G    C        0      0        2 
   6  chr6_54675307   Sample    G    C        1      2        2 
   6  chr6_54683554     AAsi    C    G        0      0        2 
   6  chr6_54683554     AKia    C    G        0      0        2 
   6  chr6_54683554     AOna    C    G        0      0        2 
   6  chr6_54683554     ASom    C    G        0      0        2 
   6  chr6_54683554     HCab    C    G        0      0        2 
   6  chr6_54683554     HPrz    C    G        0      0        2 
   6  chr6_54683554     ZBoe    C    G        0      0        2 
   6  chr6_54683554     ZGre    C    G        1      2        2 
   6  chr6_54683554     ZHar    C    G        0      0        2 
   6  chr6_54683554   Sample    C    G        0      0        2 
   6  chr6_54717574     AAsi    G    C        0      0        2 
   6  chr6_54717574     AKia    G    C        0      0        2 
   6  chr6_54717574     AOna    G    C      0.5      1        2 
   6  chr6_54717574     ASom    G    C        0      0        2 
   6  chr6_54717574     HCab    G    C        0      0        2 
   6  chr6_54717574     HPrz    G    C        0      0        2 
   6  chr6_54717574     ZBoe    G    C        0      0        2 
   6  chr6_54717574     ZGre    G    C        0      0        2 
   6  chr6_54717574     ZHar    G    C        0      0        2 
   6  chr6_54717574   Sample    G    C        0      0        2 
   6  chr6_54726629     AAsi    C    G        0      0        2 
   6  chr6_54726629     AKia    C    G        0      0        2 
   6  chr6_54726629     AOna    C    G        0      0        2 
   6  chr6_54726629     ASom    C    G        0      0        2 
   6  chr6_54726629     HCab    C    G        0      0        2 
   6  chr6_54726629     HPrz    C    G        0      0        2 
   6  chr6_54726629     ZBoe    C    G      0.5      1        2 
   6  chr6_54726629     ZGre    C    G        0      0        2 
   6  chr6_54726629     ZHar    C    G        0      0        2 
   6  chr6_54726629   Sample    C    G        0      0        2 
   6  chr6_54748853     AAsi    T    A        0      0        2 
   6  chr6_54748853     AKia    T    A        0      0        2 
   6  chr6_54748853     AOna    T    A        0      0        2 
   6  chr6_54748853     ASom    T    A        0      0        2 
   6  chr6_54748853     HCab    T    A        1      2        2 
   6  chr6_54748853     HPrz    T    A        1      2        2 
   6  chr6_54748853     ZBoe    T    A        0      0        2 
   6  chr6_54748853     ZGre    T    A        0      0        2 
   6  chr6_54748853     ZHar    T    A        0      0        2 
   6  chr6_54748853   Sample    T    A        1      2        2 
   6  chr6_54773902     AAsi    T    G        0      0        2 
   6  chr6_54773902     AKia    T    G        0      0        2 
   6  chr6_54773902     AOna    T    G        0      0        2 
   6  chr6_54773902     ASom    T    G        0      0        2 
   6  chr6_54773902     HCab    T    G        0      0        2 
   6  chr6_54773902     HPrz    T    G        0      0        2 
   6  chr6_54773902     ZBoe    T    G        0      0        2 
   6  chr6_54773902     ZGre    T    G        1      2        2 
   6  chr6_54773902     ZHar    T    G        0      0        2 
   6  chr6_54773902   Sample    T    G        0      0        2 
   6  chr6_54779431     AAsi    G    T        0      0        2 
   6  chr6_54779431     AKia    G    T        0      0        2 
   6  chr6_54779431     AOna    G    T      0.5      1        2 
   6  chr6_54779431     ASom    G    T        0      0        2 
   6  chr6_54779431     HCab    G    T        0      0        2 
   6  chr6_54779431     HPrz    G    T        0      0        2 
   6  chr6_54779431     ZBoe    G    T        0      0        2 
   6  chr6_54779431     ZGre    G    T        0      0        2 
   6  chr6_54779431     ZHar    G    T        0      0        2 
   6  chr6_54779431   Sample    G    T        0      0        2 
   6  chr6_54789578     AAsi    G    T        0      0        2 
   6  chr6_54789578     AKia    G    T        0      0        2 
   6  chr6_54789578     AOna    G    T        0      0        2 
   6  chr6_54789578     ASom    G    T        0      0        2 
   6  chr6_54789578     HCab    G    T        1      2        2 
   6  chr6_54789578     HPrz    G    T        1      2        2 
   6  chr6_54789578     ZBoe    G    T        0      0        2 
   6  chr6_54789578     ZGre    G    T        0      0        2 
   6  chr6_54789578     ZHar    G    T        0      0        2 
   6  chr6_54789578   Sample    G    T        1      2        2 
   6  chr6_54800109     AAsi    A    T        1      2        2 
   6  chr6_54800109     AKia    A    T        0      0        2 
   6  chr6_54800109     AOna    A    T        0      0        2 
   6  chr6_54800109     ASom    A    T        1      2        2 
   6  chr6_54800109     HCab    A    T        0      0        2 
   6  chr6_54800109     HPrz    A    T        0      0        2 
   6  chr6_54800109     ZBoe    A    T        0      0        2 
   6  chr6_54800109     ZGre    A    T        0      0        2 
   6  chr6_54800109     ZHar    A    T        0      0        2 
   6  chr6_54800109   Sample    A    T        0      0        2 
   6  chr6_54801403     AAsi    T    G        0      0        2 
   6  chr6_54801403     AKia    T    G        1      2        2 
   6  chr6_54801403     AOna    T    G        0      0        2 
   6  chr6_54801403     ASom    T    G        0      0        2 
   6  chr6_54801403     HCab    T    G        0      0        2 
   6  chr6_54801403     HPrz    T    G        0      0        2 
   6  chr6_54801403     ZBoe    T    G        0      0        2 
   6  chr6_54801403     ZGre    T    G        0      0        2 
   6  chr6_54801403     ZHar    T    G        0      0        2 
   6  chr6_54801403   Sample    T    G        0      0        2 
   6  chr6_54810613     AAsi    G    T      0.5      1        2 
   6  chr6_54810613     AKia    G    T        0      0        2 
   6  chr6_54810613     AOna    G    T        0      0        2 
   6  chr6_54810613     ASom    G    T        0      0        2 
   6  chr6_54810613     HCab    G    T        0      0        2 
   6  chr6_54810613     HPrz    G    T        0      0        2 
   6  chr6_54810613     ZBoe    G    T        0      0        2 
   6  chr6_54810613     ZGre    G    T        0      0        2 
   6  chr6_54810613     ZHar    G    T        0      0        2 
   6  chr6_54810613   Sample    G    T        0      0        2 
   6  chr6_54836226     AAsi    A    C        0      0        2 
   6  chr6_54836226     AKia    A    C        0      0        2 
   6  chr6_54836226     AOna    A    C        0      0        2 
   6  chr6_54836226     ASom    A    C      0.5      1        2 
   6  chr6_54836226     HCab    A    C        0      0        2 
   6  chr6_54836226     HPrz    A    C        0      0        2 
   6  chr6_54836226     ZBoe    A    C        0      0        2 
   6  chr6_54836226     ZGre    A    C        0      0        2 
   6  chr6_54836226     ZHar    A    C        0      0        2 
   6  chr6_54836226   Sample    A    C        0      0        2 
   6  chr6_54854092     AAsi    T    G        0      0        2 
   6  chr6_54854092     AKia    T    G        0      0        2 
   6  chr6_54854092     AOna    T    G        0      0        2 
   6  chr6_54854092     ASom    T    G        0      0        2 
   6  chr6_54854092     HCab    T    G        1      2        2 
   6  chr6_54854092     HPrz    T    G        1      2        2 
   6  chr6_54854092     ZBoe    T    G        0      0        2 
   6  chr6_54854092     ZGre    T    G        0      0        2 
   6  chr6_54854092     ZHar    T    G        0      0        2 
   6  chr6_54854092   Sample    T    G        1      2        2 
   6  chr6_54864244     AAsi    T    A        0      0        2 
   6  chr6_54864244     AKia    T    A        0      0        2 
   6  chr6_54864244     AOna    T    A      0.5      1        2 
   6  chr6_54864244     ASom    T    A        0      0        2 
   6  chr6_54864244     HCab    T    A        0      0        2 
   6  chr6_54864244     HPrz    T    A        0      0        2 
   6  chr6_54864244     ZBoe    T    A        0      0        2 
   6  chr6_54864244     ZGre    T    A        0      0        2 
   6  chr6_54864244     ZHar    T    A        0      0        2 
   6  chr6_54864244   Sample    T    A        0      0        2 
   6  chr6_54935257     AAsi    C    A        0      0        2 
   6  chr6_54935257     AKia    C    A        0      0        2 
   6  chr6_54935257     AOna    C    A        0      0        2 
   6  chr6_54935257     ASom    C    A        0      0        2 
   6  chr6_54935257     HCab    C    A        1      2        2 
   6  chr6_54935257     HPrz    C    A        1      2        2 
   6  chr6_54935257     ZBoe    C    A        0      0        2 
   6  chr6_54935257     ZGre    C    A        0      0        2 
   6  chr6_54935257     ZHar    C    A        0      0        2 
   6  chr6_54935257   Sample    C    A        1      2        2 
   6  chr6_54936990     AAsi    G    T        0      0        2 
   6  chr6_54936990     AKia    G    T        0      0        2 
   6  chr6_54936990     AOna    G    T        0      0        2 
   6  chr6_54936990     ASom    G    T        1      2        2 
   6  chr6_54936990     HCab    G    T        0      0        2 
   6  chr6_54936990     HPrz    G    T        0      0        2 
   6  chr6_54936990     ZBoe    G    T        0      0        2 
   6  chr6_54936990     ZGre    G    T        0      0        2 
   6  chr6_54936990     ZHar    G    T        0      0        2 
   6  chr6_54936990   Sample    G    T        0      0        2 
   6  chr6_54939354     AAsi    T    G        1      2        2 
   6  chr6_54939354     AKia    T    G        0      0        2 
   6  chr6_54939354     AOna    T    G        0      0        2 
   6  chr6_54939354     ASom    T    G        1      2        2 
   6  chr6_54939354     HCab    T    G        0      0        2 
   6  chr6_54939354     HPrz    T    G        0      0        2 
   6  chr6_54939354     ZBoe    T    G        0      0        2 
   6  chr6_54939354     ZGre    T    G        0      0        2 
   6  chr6_54939354     ZHar    T    G        0      0        2 
   6  chr6_54939354   Sample    T    G        0      0        2 
   6  chr6_54945590     AAsi    C    A      0.5      1        2 
   6  chr6_54945590     AKia    C    A        0      0        2 
   6  chr6_54945590     AOna    C    A        0      0        2 
   6  chr6_54945590     ASom    C    A        0      0        2 
   6  chr6_54945590     HCab    C    A        0      0        2 
   6  chr6_54945590     HPrz    C    A        0      0        2 
   6  chr6_54945590     ZBoe    C    A        0      0        2 
   6  chr6_54945590     ZGre    C    A        0      0        2 
   6  chr6_54945590     ZHar    C    A        0      0        2 
   6  chr6_54945590   Sample    C    A        0      0        2 
   6  chr6_54961083     AAsi    C    G        0      0        2 
   6  chr6_54961083     AKia    C    G      0.5      1        2 
   6  chr6_54961083     AOna    C    G        1      2        2 
   6  chr6_54961083     ASom    C    G        0      0        2 
   6  chr6_54961083     HCab    C    G        0      0        2 
   6  chr6_54961083     HPrz    C    G        0      0        2 
   6  chr6_54961083     ZBoe    C    G        0      0        2 
   6  chr6_54961083     ZGre    C    G        0      0        2 
   6  chr6_54961083     ZHar    C    G        0      0        2 
   6  chr6_54961083   Sample    C    G        0      0        2 
   6  chr6_54965911     AAsi    G    T        0      0        2 
   6  chr6_54965911     AKia    G    T        0      0        2 
   6  chr6_54965911     AOna    G    T        0      0        2 
   6  chr6_54965911     ASom    G    T        0      0        2 
   6  chr6_54965911     HCab    G    T        1      2        2 
   6  chr6_54965911     HPrz    G    T        1      2        2 
   6  chr6_54965911     ZBoe    G    T        0      0        2 
   6  chr6_54965911     ZGre    G    T        0      0        2 
   6  chr6_54965911     ZHar    G    T        0      0        2 
   6  chr6_54965911   Sample    G    T        1      2        2 
   6  chr6_54967958     AAsi    C    A        0      0        2 
   6  chr6_54967958     AKia    C    A      0.5      1        2 
   6  chr6_54967958     AOna    C    A        1      2        2 
   6  chr6_54967958     ASom    C    A        0      0        2 
   6  chr6_54967958     HCab    C    A        0      0        2 
   6  chr6_54967958     HPrz    C    A        0      0        2 
   6  chr6_54967958     ZBoe    C    A        0      0        2 
   6  chr6_54967958     ZGre    C    A        0      0        2 
   6  chr6_54967958     ZHar    C    A        0      0        2 
   6  chr6_54967958   Sample    C    A        0      0        2 
   6  chr6_54971103     AAsi    C    G        1      2        2 
   6  chr6_54971103     AKia    C    G        0      0        2 
   6  chr6_54971103     AOna    C    G        0      0        2 
   6  chr6_54971103     ASom    C    G        0      0        2 
   6  chr6_54971103     HCab    C    G        0      0        2 
   6  chr6_54971103     HPrz    C    G        0      0        2 
   6  chr6_54971103     ZBoe    C    G        0      0        2 
   6  chr6_54971103     ZGre    C    G        0      0        2 
   6  chr6_54971103     ZHar    C    G        0      0        2 
   6  chr6_54971103   Sample    C    G        0      0        2 
   6  chr6_55016612     AAsi    A    C        0      0        2 
   6  chr6_55016612     AKia    A    C        0      0        2 
   6  chr6_55016612     AOna    A    C        0      0        2 
   6  chr6_55016612     ASom    A    C        0      0        2 
   6  chr6_55016612     HCab    A    C        1      2        2 
   6  chr6_55016612     HPrz    A    C        1      2        2 
   6  chr6_55016612     ZBoe    A    C        0      0        2 
   6  chr6_55016612     ZGre    A    C        0      0        2 
   6  chr6_55016612     ZHar    A    C        0      0        2 
   6  chr6_55016612   Sample    A    C        1      2        2 
   6  chr6_55024475     AAsi    G    T        0      0        2 
   6  chr6_55024475     AKia    G    T        1      2        2 
   6  chr6_55024475     AOna    G    T      0.5      1        2 
   6  chr6_55024475     ASom    G    T        0      0        2 
   6  chr6_55024475     HCab    G    T        0      0        2 
   6  chr6_55024475     HPrz    G    T        0      0        2 
   6  chr6_55024475     ZBoe    G    T        0      0        2 
   6  chr6_55024475     ZGre    G    T        0      0        2 
   6  chr6_55024475     ZHar    G    T        0      0        2 
   6  chr6_55024475   Sample    G    T        0      0        2 
   6  chr6_55050276     AAsi    T    G        0      0        2 
   6  chr6_55050276     AKia    T    G        0      0        2 
   6  chr6_55050276     AOna    T    G        0      0        2 
   6  chr6_55050276     ASom    T    G        0      0        2 
   6  chr6_55050276     HCab    T    G        1      2        2 
   6  chr6_55050276     HPrz    T    G        1      2        2 
   6  chr6_55050276     ZBoe    T    G        0      0        2 
   6  chr6_55050276     ZGre    T    G        0      0        2 
   6  chr6_55050276     ZHar    T    G        0      0        2 
   6  chr6_55050276   Sample    T    G        1      2        2 
   6  chr6_55052267     AAsi    T    A        0      0        2 
   6  chr6_55052267     AKia    T    A        0      0        2 
   6  chr6_55052267     AOna    T    A        0      0        2 
   6  chr6_55052267     ASom    T    A        0      0        2 
   6  chr6_55052267     HCab    T    A        1      2        2 
   6  chr6_55052267     HPrz    T    A        1      2        2 
   6  chr6_55052267     ZBoe    T    A        0      0        2 
   6  chr6_55052267     ZGre    T    A        0      0        2 
   6  chr6_55052267     ZHar    T    A        0      0        2 
   6  chr6_55052267   Sample    T    A        1      2        2 
   6  chr6_55072624     AAsi    G    T        0      0        2 
   6  chr6_55072624     AKia    G    T        0      0        2 
   6  chr6_55072624     AOna    G    T        0      0        2 
   6  chr6_55072624     ASom    G    T        0      0        2 
   6  chr6_55072624     HCab    G    T        1      2        2 
   6  chr6_55072624     HPrz    G    T        1      2        2 
   6  chr6_55072624     ZBoe    G    T        0      0        2 
   6  chr6_55072624     ZGre    G    T        0      0        2 
   6  chr6_55072624     ZHar    G    T        0      0        2 
   6  chr6_55072624   Sample    G    T        1      2        2 
   6  chr6_55075240     AAsi    G    T        0      0        2 
   6  chr6_55075240     AKia    G    T        0      0        2 
   6  chr6_55075240     AOna    G    T        0      0        2 
   6  chr6_55075240     ASom    G    T        0      0        2 
   6  chr6_55075240     HCab    G    T        1      2        2 
   6  chr6_55075240     HPrz    G    T        1      2        2 
   6  chr6_55075240     ZBoe    G    T        0      0        2 
   6  chr6_55075240     ZGre    G    T        0      0        2 
   6  chr6_55075240     ZHar    G    T        0      0        2 
   6  chr6_55075240   Sample    G    T        1      2        2 
   6  chr6_55105264     AAsi    G    C        0      0        2 
   6  chr6_55105264     AKia    G    C        0      0        2 
   6  chr6_55105264     AOna    G    C        0      0        2 
   6  chr6_55105264     ASom    G    C        0      0        2 
   6  chr6_55105264     HCab    G    C        0      0        2 
   6  chr6_55105264     HPrz    G    C        0      0        2 
   6  chr6_55105264     ZBoe    G    C      0.5      1        2 
   6  chr6_55105264     ZGre    G    C        0      0        2 
   6  chr6_55105264     ZHar    G    C        0      0        2 
   6  chr6_55105264   Sample    G    C        0      0        2 
   6  chr6_55105529     AAsi    G    T        0      0        2 
   6  chr6_55105529     AKia    G    T        0      0        2 
   6  chr6_55105529     AOna    G    T        0      0        2 
   6  chr6_55105529     ASom    G    T        0      0        2 
   6  chr6_55105529     HCab    G    T        1      2        2 
   6  chr6_55105529     HPrz    G    T        1      2        2 
   6  chr6_55105529     ZBoe    G    T        0      0        2 
   6  chr6_55105529     ZGre    G    T        0      0        2 
   6  chr6_55105529     ZHar    G    T        0      0        2 
   6  chr6_55105529   Sample    G    T        1      2        2 
   6  chr6_55124149     AAsi    A    C        0      0        2 
   6  chr6_55124149     AKia    A    C        0      0        2 
   6  chr6_55124149     AOna    A    C        0      0        2 
   6  chr6_55124149     ASom    A    C        0      0        2 
   6  chr6_55124149     HCab    A    C        0      0        2 
   6  chr6_55124149     HPrz    A    C      0.5      1        2 
   6  chr6_55124149     ZBoe    A    C        0      0        2 
   6  chr6_55124149     ZGre    A    C        0      0        2 
   6  chr6_55124149     ZHar    A    C        0      0        2 
   6  chr6_55124149   Sample    A    C        0      0        2 
   6  chr6_55161403     AAsi    G    T        0      0        2 
   6  chr6_55161403     AKia    G    T        0      0        2 
   6  chr6_55161403     AOna    G    T        0      0        2 
   6  chr6_55161403     ASom    G    T        0      0        2 
   6  chr6_55161403     HCab    G    T        1      2        2 
   6  chr6_55161403     HPrz    G    T        1      2        2 
   6  chr6_55161403     ZBoe    G    T        0      0        2 
   6  chr6_55161403     ZGre    G    T        0      0        2 
   6  chr6_55161403     ZHar    G    T        0      0        2 
   6  chr6_55161403   Sample    G    T        1      2        2 
   6  chr6_55205023     AAsi    C    A        0      0        2 
   6  chr6_55205023     AKia    C    A        0      0        2 
   6  chr6_55205023     AOna    C    A        0      0        2 
   6  chr6_55205023     ASom    C    A        0      0        2 
   6  chr6_55205023     HCab    C    A        0      0        2 
   6  chr6_55205023     HPrz    C    A        0      0        2 
   6  chr6_55205023     ZBoe    C    A      0.5      1        2 
   6  chr6_55205023     ZGre    C    A      0.5      1        2 
   6  chr6_55205023     ZHar    C    A        0      0        2 
   6  chr6_55205023   Sample    C    A        0      0        2 
   6  chr6_55213061     AAsi    T    G      0.5      1        2 
   6  chr6_55213061     AKia    T    G        0      0        2 
   6  chr6_55213061     AOna    T    G      0.5      1        2 
   6  chr6_55213061     ASom    T    G        1      2        2 
   6  chr6_55213061     HCab    T    G        0      0        2 
   6  chr6_55213061     HPrz    T    G        0      0        2 
   6  chr6_55213061     ZBoe    T    G        0      0        2 
   6  chr6_55213061     ZGre    T    G        0      0        2 
   6  chr6_55213061     ZHar    T    G        1      2        2 
   6  chr6_55213061   Sample    T    G        0      0        2 
   6  chr6_55225414     AAsi    C    A        0      0        2 
   6  chr6_55225414     AKia    C    A        0      0        2 
   6  chr6_55225414     AOna    C    A      0.5      1        2 
   6  chr6_55225414     ASom    C    A        0      0        2 
   6  chr6_55225414     HCab    C    A        0      0        2 
   6  chr6_55225414     HPrz    C    A        0      0        2 
   6  chr6_55225414     ZBoe    C    A        0      0        2 
   6  chr6_55225414     ZGre    C    A        0      0        2 
   6  chr6_55225414     ZHar    C    A        0      0        2 
   6  chr6_55225414   Sample    C    A        0      0        2 
   6  chr6_55236065     AAsi    A    T        0      0        2 
   6  chr6_55236065     AKia    A    T        0      0        2 
   6  chr6_55236065     AOna    A    T        0      0        2 
   6  chr6_55236065     ASom    A    T        0      0        2 
   6  chr6_55236065     HCab    A    T        1      2        2 
   6  chr6_55236065     HPrz    A    T        1      2        2 
   6  chr6_55236065     ZBoe    A    T        0      0        2 
   6  chr6_55236065     ZGre    A    T        0      0        2 
   6  chr6_55236065     ZHar    A    T        0      0        2 
   6  chr6_55236065   Sample    A    T        1      2        2 
   6  chr6_55250183     AAsi    A    C        0      0        2 
   6  chr6_55250183     AKia    A    C        0      0        2 
   6  chr6_55250183     AOna    A    C        0      0        2 
   6  chr6_55250183     ASom    A    C        0      0        2 
   6  chr6_55250183     HCab    A    C      0.5      1        2 
   6  chr6_55250183     HPrz    A    C        0      0        2 
   6  chr6_55250183     ZBoe    A    C        0      0        2 
   6  chr6_55250183     ZGre    A    C        0      0        2 
   6  chr6_55250183     ZHar    A    C        0      0        2 
   6  chr6_55250183   Sample    A    C        0      0        2 
   6  chr6_55250982     AAsi    C    G        1      2        2 
   6  chr6_55250982     AKia    C    G        0      0        2 
   6  chr6_55250982     AOna    C    G        0      0        2 
   6  chr6_55250982     ASom    C    G        1      2        2 
   6  chr6_55250982     HCab    C    G        0      0        2 
   6  chr6_55250982     HPrz    C    G        0      0        2 
   6  chr6_55250982     ZBoe    C    G        0      0        2 
   6  chr6_55250982     ZGre    C    G        0      0        2 
   6  chr6_55250982     ZHar    C    G        0      0        2 
   6  chr6_55250982   Sample    C    G        0      0        2 
   6  chr6_55264216     AAsi    T    G        0      0        2 
   6  chr6_55264216     AKia    T    G        0      0        2 
   6  chr6_55264216     AOna    T    G        0      0        2 
   6  chr6_55264216     ASom    T    G        0      0        2 
   6  chr6_55264216     HCab    T    G      0.5      1        2 
   6  chr6_55264216     HPrz    T    G        1      2        2 
   6  chr6_55264216     ZBoe    T    G        0      0        2 
   6  chr6_55264216     ZGre    T    G        0      0        2 
   6  chr6_55264216     ZHar    T    G        0      0        2 
   6  chr6_55264216   Sample    T    G        1      2        2 
   6  chr6_55280607     AAsi    A    T        0      0        2 
   6  chr6_55280607     AKia    A    T        0      0        2 
   6  chr6_55280607     AOna    A    T        0      0        2 
   6  chr6_55280607     ASom    A    T        0      0        2 
   6  chr6_55280607     HCab    A    T        0      0        2 
   6  chr6_55280607     HPrz    A    T        0      0        2 
   6  chr6_55280607     ZBoe    A    T        1      2        2 
   6  chr6_55280607     ZGre    A    T        1      2        2 
   6  chr6_55280607     ZHar    A    T        0      0        2 
   6  chr6_55280607   Sample    A    T        0      0        2 
   6  chr6_55322861     AAsi    G    T        0      0        2 
   6  chr6_55322861     AKia    G    T        0      0        2 
   6  chr6_55322861     AOna    G    T        0      0        2 
   6  chr6_55322861     ASom    G    T        0      0        2 
   6  chr6_55322861     HCab    G    T        0      0        2 
   6  chr6_55322861     HPrz    G    T        1      2        2 
   6  chr6_55322861     ZBoe    G    T        0      0        2 
   6  chr6_55322861     ZGre    G    T        0      0        2 
   6  chr6_55322861     ZHar    G    T        0      0        2 
   6  chr6_55322861   Sample    G    T        0      0        2 
   6  chr6_55349253     AAsi    C    A        0      0        2 
   6  chr6_55349253     AKia    C    A        0      0        2 
   6  chr6_55349253     AOna    C    A        0      0        2 
   6  chr6_55349253     ASom    C    A        0      0        2 
   6  chr6_55349253     HCab    C    A        1      2        2 
   6  chr6_55349253     HPrz    C    A        1      2        2 
   6  chr6_55349253     ZBoe    C    A        0      0        2 
   6  chr6_55349253     ZGre    C    A        0      0        2 
   6  chr6_55349253     ZHar    C    A        0      0        2 
   6  chr6_55349253   Sample    C    A        1      2        2 
   6  chr6_55414761     AAsi    G    T        0      0        2 
   6  chr6_55414761     AKia    G    T        0      0        2 
   6  chr6_55414761     AOna    G    T        0      0        2 
   6  chr6_55414761     ASom    G    T        0      0        2 
   6  chr6_55414761     HCab    G    T        0      0        2 
   6  chr6_55414761     HPrz    G    T        0      0        2 
   6  chr6_55414761     ZBoe    G    T      0.5      1        2 
   6  chr6_55414761     ZGre    G    T        0      0        2 
   6  chr6_55414761     ZHar    G    T        0      0        2 
   6  chr6_55414761   Sample    G    T        0      0        2 
   6  chr6_55420375     AAsi    C    G        0      0        2 
   6  chr6_55420375     AKia    C    G        0      0        2 
   6  chr6_55420375     AOna    C    G        0      0        2 
   6  chr6_55420375     ASom    C    G        0      0        2 
   6  chr6_55420375     HCab    C    G        0      0        2 
   6  chr6_55420375     HPrz    C    G        0      0        2 
   6  chr6_55420375     ZBoe    C    G      0.5      1        2 
   6  chr6_55420375     ZGre    C    G        1      2        2 
   6  chr6_55420375     ZHar    C    G        0      0        2 
   6  chr6_55420375   Sample    C    G        0      0        2 
   6  chr6_55431471     AAsi    A    T        0      0        2 
   6  chr6_55431471     AKia    A    T        0      0        2 
   6  chr6_55431471     AOna    A    T        0      0        2 
   6  chr6_55431471     ASom    A    T        0      0        2 
   6  chr6_55431471     HCab    A    T        0      0        2 
   6  chr6_55431471     HPrz    A    T        0      0        2 
   6  chr6_55431471     ZBoe    A    T      0.5      1        2 
   6  chr6_55431471     ZGre    A    T        0      0        2 
   6  chr6_55431471     ZHar    A    T        0      0        2 
   6  chr6_55431471   Sample    A    T        0      0        2 
   6  chr6_55455118     AAsi    C    G        1      2        2 
   6  chr6_55455118     AKia    C    G        0      0        2 
   6  chr6_55455118     AOna    C    G        0      0        2 
   6  chr6_55455118     ASom    C    G        1      2        2 
   6  chr6_55455118     HCab    C    G        0      0        2 
   6  chr6_55455118     HPrz    C    G        0      0        2 
   6  chr6_55455118     ZBoe    C    G        0      0        2 
   6  chr6_55455118     ZGre    C    G        0      0        2 
   6  chr6_55455118     ZHar    C    G        0      0        2 
   6  chr6_55455118   Sample    C    G        0      0        2 
   6  chr6_55474645     AAsi    T    G        0      0        2 
   6  chr6_55474645     AKia    T    G        0      0        2 
   6  chr6_55474645     AOna    T    G        0      0        2 
   6  chr6_55474645     ASom    T    G        0      0        2 
   6  chr6_55474645     HCab    T    G        1      2        2 
   6  chr6_55474645     HPrz    T    G        1      2        2 
   6  chr6_55474645     ZBoe    T    G        0      0        2 
   6  chr6_55474645     ZGre    T    G        0      0        2 
   6  chr6_55474645     ZHar    T    G        0      0        2 
   6  chr6_55474645   Sample    T    G        1      2        2 
   6  chr6_55475545     AAsi    G    T        0      0        2 
   6  chr6_55475545     AKia    G    T        0      0        2 
   6  chr6_55475545     AOna    G    T        0      0        2 
   6  chr6_55475545     ASom    G    T        0      0        2 
   6  chr6_55475545     HCab    G    T        1      2        2 
   6  chr6_55475545     HPrz    G    T        1      2        2 
   6  chr6_55475545     ZBoe    G    T        0      0        2 
   6  chr6_55475545     ZGre    G    T        0      0        2 
   6  chr6_55475545     ZHar    G    T        0      0        2 
   6  chr6_55475545   Sample    G    T        1      2        2 
   6  chr6_55503121     AAsi    A    C        0      0        2 
   6  chr6_55503121     AKia    A    C        0      0        2 
   6  chr6_55503121     AOna    A    C        0      0        2 
   6  chr6_55503121     ASom    A    C        0      0        2 
   6  chr6_55503121     HCab    A    C        1      2        2 
   6  chr6_55503121     HPrz    A    C        1      2        2 
   6  chr6_55503121     ZBoe    A    C        0      0        2 
   6  chr6_55503121     ZGre    A    C        0      0        2 
   6  chr6_55503121     ZHar    A    C        0      0        2 
   6  chr6_55503121   Sample    A    C        1      2        2 
   6  chr6_55509394     AAsi    G    T        0      0        2 
   6  chr6_55509394     AKia    G    T        1      2        2 
   6  chr6_55509394     AOna    G    T        1      2        2 
   6  chr6_55509394     ASom    G    T        0      0        2 
   6  chr6_55509394     HCab    G    T        0      0        2 
   6  chr6_55509394     HPrz    G    T        0      0        2 
   6  chr6_55509394     ZBoe    G    T        0      0        2 
   6  chr6_55509394     ZGre    G    T        0      0        2 
   6  chr6_55509394     ZHar    G    T        0      0        2 
   6  chr6_55509394   Sample    G    T        0      0        2 
   6  chr6_55561019     AAsi    C    A        0      0        2 
   6  chr6_55561019     AKia    C    A        0      0        2 
   6  chr6_55561019     AOna    C    A        0      0        2 
   6  chr6_55561019     ASom    C    A        0      0        2 
   6  chr6_55561019     HCab    C    A      0.5      1        2 
   6  chr6_55561019     HPrz    C    A        0      0        2 
   6  chr6_55561019     ZBoe    C    A        0      0        2 
   6  chr6_55561019     ZGre    C    A        0      0        2 
   6  chr6_55561019     ZHar    C    A        0      0        2 
   6  chr6_55561019   Sample    C    A        0      0        2 
   6  chr6_55575349     AAsi    C    G        0      0        2 
   6  chr6_55575349     AKia    C    G        0      0        2 
   6  chr6_55575349     AOna    C    G        0      0        2 
   6  chr6_55575349     ASom    C    G        0      0        2 
   6  chr6_55575349     HCab    C    G      0.5      1        2 
   6  chr6_55575349     HPrz    C    G      0.5      1        2 
   6  chr6_55575349     ZBoe    C    G        0      0        2 
   6  chr6_55575349     ZGre    C    G        0      0        2 
   6  chr6_55575349     ZHar    C    G        0      0        2 
   6  chr6_55575349   Sample    C    G        1      2        2 
   6  chr6_55592204     AAsi    A    T        0      0        2 
   6  chr6_55592204     AKia    A    T        0      0        2 
   6  chr6_55592204     AOna    A    T        0      0        2 
   6  chr6_55592204     ASom    A    T        0      0        2 
   6  chr6_55592204     HCab    A    T        1      2        2 
   6  chr6_55592204     HPrz    A    T        1      2        2 
   6  chr6_55592204     ZBoe    A    T        0      0        2 
   6  chr6_55592204     ZGre    A    T        0      0        2 
   6  chr6_55592204     ZHar    A    T        0      0        2 
   6  chr6_55592204   Sample    A    T        1      2        2 
   6  chr6_55622514     AAsi    A    C        0      0        2 
   6  chr6_55622514     AKia    A    C        0      0        2 
   6  chr6_55622514     AOna    A    C      0.5      1        2 
   6  chr6_55622514     ASom    A    C        0      0        2 
   6  chr6_55622514     HCab    A    C        0      0        2 
   6  chr6_55622514     HPrz    A    C        0      0        2 
   6  chr6_55622514     ZBoe    A    C        0      0        2 
   6  chr6_55622514     ZGre    A    C        0      0        2 
   6  chr6_55622514     ZHar    A    C        0      0        2 
   6  chr6_55622514   Sample    A    C        0      0        2 
   6  chr6_55672496     AAsi    G    C        1      2        2 
   6  chr6_55672496     AKia    G    C        0      0        2 
   6  chr6_55672496     AOna    G    C        0      0        2 
   6  chr6_55672496     ASom    G    C        1      2        2 
   6  chr6_55672496     HCab    G    C        0      0        2 
   6  chr6_55672496     HPrz    G    C        0      0        2 
   6  chr6_55672496     ZBoe    G    C        0      0        2 
   6  chr6_55672496     ZGre    G    C        0      0        2 
   6  chr6_55672496     ZHar    G    C        0      0        2 
   6  chr6_55672496   Sample    G    C        0      0        2 
   6  chr6_55689920     AAsi    G    T        0      0        2 
   6  chr6_55689920     AKia    G    T        1      2        2 
   6  chr6_55689920     AOna    G    T        0      0        2 
   6  chr6_55689920     ASom    G    T        0      0        2 
   6  chr6_55689920     HCab    G    T        0      0        2 
   6  chr6_55689920     HPrz    G    T        0      0        2 
   6  chr6_55689920     ZBoe    G    T        0      0        2 
   6  chr6_55689920     ZGre    G    T        0      0        2 
   6  chr6_55689920     ZHar    G    T        0      0        2 
   6  chr6_55689920   Sample    G    T        0      0        2 
   6  chr6_55702502     AAsi    T    G        0      0        2 
   6  chr6_55702502     AKia    T    G        0      0        2 
   6  chr6_55702502     AOna    T    G        0      0        2 
   6  chr6_55702502     ASom    T    G        0      0        2 
   6  chr6_55702502     HCab    T    G        0      0        2 
   6  chr6_55702502     HPrz    T    G        0      0        2 
   6  chr6_55702502     ZBoe    T    G        0      0        2 
   6  chr6_55702502     ZGre    T    G        0      0        2 
   6  chr6_55702502     ZHar    T    G        1      2        2 
   6  chr6_55702502   Sample    T    G        0      0        2 
   6  chr6_55723309     AAsi    C    G        1      2        2 
   6  chr6_55723309     AKia    C    G        0      0        2 
   6  chr6_55723309     AOna    C    G        0      0        2 
   6  chr6_55723309     ASom    C    G        1      2        2 
   6  chr6_55723309     HCab    C    G        0      0        2 
   6  chr6_55723309     HPrz    C    G        0      0        2 
   6  chr6_55723309     ZBoe    C    G        0      0        2 
   6  chr6_55723309     ZGre    C    G        0      0        2 
   6  chr6_55723309     ZHar    C    G        0      0        2 
   6  chr6_55723309   Sample    C    G        0      0        2 
   6  chr6_55739580     AAsi    A    C        0      0        2 
   6  chr6_55739580     AKia    A    C        0      0        2 
   6  chr6_55739580     AOna    A    C        0      0        2 
   6  chr6_55739580     ASom    A    C        0      0        2 
   6  chr6_55739580     HCab    A    C      0.5      1        2 
   6  chr6_55739580     HPrz    A    C        1      2        2 
   6  chr6_55739580     ZBoe    A    C        0      0        2 
   6  chr6_55739580     ZGre    A    C        0      0        2 
   6  chr6_55739580     ZHar    A    C        0      0        2 
   6  chr6_55739580   Sample    A    C        0      0        2 
   6  chr6_55747673     AAsi    A    C        0      0        2 
   6  chr6_55747673     AKia    A    C        0      0        2 
   6  chr6_55747673     AOna    A    C        0      0        2 
   6  chr6_55747673     ASom    A    C        0      0        2 
   6  chr6_55747673     HCab    A    C        0      0        2 
   6  chr6_55747673     HPrz    A    C        0      0        2 
   6  chr6_55747673     ZBoe    A    C        0      0        2 
   6  chr6_55747673     ZGre    A    C        0      0        2 
   6  chr6_55747673     ZHar    A    C      0.5      1        2 
   6  chr6_55747673   Sample    A    C        0      0        2 
   6  chr6_55779848     AAsi    A    T        0      0        2 
   6  chr6_55779848     AKia    A    T        0      0        2 
   6  chr6_55779848     AOna    A    T        0      0        2 
   6  chr6_55779848     ASom    A    T        0      0        2 
   6  chr6_55779848     HCab    A    T        1      2        2 
   6  chr6_55779848     HPrz    A    T        1      2        2 
   6  chr6_55779848     ZBoe    A    T        0      0        2 
   6  chr6_55779848     ZGre    A    T        0      0        2 
   6  chr6_55779848     ZHar    A    T        0      0        2 
   6  chr6_55779848   Sample    A    T        1      2        2 
   6  chr6_55787882     AAsi    G    T        0      0        2 
   6  chr6_55787882     AKia    G    T        0      0        2 
   6  chr6_55787882     AOna    G    T        0      0        2 
   6  chr6_55787882     ASom    G    T        0      0        2 
   6  chr6_55787882     HCab    G    T        0      0        2 
   6  chr6_55787882     HPrz    G    T        0      0        2 
   6  chr6_55787882     ZBoe    G    T        0      0        2 
   6  chr6_55787882     ZGre    G    T        0      0        2 
   6  chr6_55787882     ZHar    G    T      0.5      1        2 
   6  chr6_55787882   Sample    G    T        0      0        2 
   6  chr6_55796827     AAsi    A    C        0      0        2 
   6  chr6_55796827     AKia    A    C        0      0        2 
   6  chr6_55796827     AOna    A    C        0      0        2 
   6  chr6_55796827     ASom    A    C        0      0        2 
   6  chr6_55796827     HCab    A    C        0      0        2 
   6  chr6_55796827     HPrz    A    C        0      0        2 
   6  chr6_55796827     ZBoe    A    C        0      0        2 
   6  chr6_55796827     ZGre    A    C        1      2        2 
   6  chr6_55796827     ZHar    A    C        0      0        2 
   6  chr6_55796827   Sample    A    C        0      0        2 
   6  chr6_55807751     AAsi    A    T        0      0        2 
   6  chr6_55807751     AKia    A    T        0      0        2 
   6  chr6_55807751     AOna    A    T        0      0        2 
   6  chr6_55807751     ASom    A    T        0      0        2 
   6  chr6_55807751     HCab    A    T        1      2        2 
   6  chr6_55807751     HPrz    A    T        1      2        2 
   6  chr6_55807751     ZBoe    A    T        0      0        2 
   6  chr6_55807751     ZGre    A    T        0      0        2 
   6  chr6_55807751     ZHar    A    T        0      0        2 
   6  chr6_55807751   Sample    A    T        1      2        2 
   6  chr6_55827091     AAsi    G    T        0      0        2 
   6  chr6_55827091     AKia    G    T        0      0        2 
   6  chr6_55827091     AOna    G    T        0      0        2 
   6  chr6_55827091     ASom    G    T        0      0        2 
   6  chr6_55827091     HCab    G    T        1      2        2 
   6  chr6_55827091     HPrz    G    T        1      2        2 
   6  chr6_55827091     ZBoe    G    T        0      0        2 
   6  chr6_55827091     ZGre    G    T        0      0        2 
   6  chr6_55827091     ZHar    G    T        0      0        2 
   6  chr6_55827091   Sample    G    T        1      2        2 
   6  chr6_55843455     AAsi    G    C        0      0        2 
   6  chr6_55843455     AKia    G    C        0      0        2 
   6  chr6_55843455     AOna    G    C        0      0        2 
   6  chr6_55843455     ASom    G    C      0.5      1        2 
   6  chr6_55843455     HCab    G    C        0      0        2 
   6  chr6_55843455     HPrz    G    C        0      0        2 
   6  chr6_55843455     ZBoe    G    C        0      0        2 
   6  chr6_55843455     ZGre    G    C        0      0        2 
   6  chr6_55843455     ZHar    G    C        0      0        2 
   6  chr6_55843455   Sample    G    C        0      0        2 
   6  chr6_55865267     AAsi    A    C        0      0        2 
   6  chr6_55865267     AKia    A    C        0      0        2 
   6  chr6_55865267     AOna    A    C        0      0        2 
   6  chr6_55865267     ASom    A    C        0      0        2 
   6  chr6_55865267     HCab    A    C        1      2        2 
   6  chr6_55865267     HPrz    A    C        1      2        2 
   6  chr6_55865267     ZBoe    A    C        0      0        2 
   6  chr6_55865267     ZGre    A    C        0      0        2 
   6  chr6_55865267     ZHar    A    C        0      0        2 
   6  chr6_55865267   Sample    A    C        1      2        2 
   6  chr6_55868551     AAsi    T    A        0      0        2 
   6  chr6_55868551     AKia    T    A        0      0        2 
   6  chr6_55868551     AOna    T    A        0      0        2 
   6  chr6_55868551     ASom    T    A        0      0        2 
   6  chr6_55868551     HCab    T    A        1      2        2 
   6  chr6_55868551     HPrz    T    A        1      2        2 
   6  chr6_55868551     ZBoe    T    A        0      0        2 
   6  chr6_55868551     ZGre    T    A        0      0        2 
   6  chr6_55868551     ZHar    T    A        0      0        2 
   6  chr6_55868551   Sample    T    A        1      2        2 
   6  chr6_55868670     AAsi    C    A        0      0        2 
   6  chr6_55868670     AKia    C    A        0      0        2 
   6  chr6_55868670     AOna    C    A        0      0        2 
   6  chr6_55868670     ASom    C    A        0      0        2 
   6  chr6_55868670     HCab    C    A        0      0        2 
   6  chr6_55868670     HPrz    C    A        0      0        2 
   6  chr6_55868670     ZBoe    C    A      0.5      1        2 
   6  chr6_55868670     ZGre    C    A        0      0        2 
   6  chr6_55868670     ZHar    C    A        0      0        2 
   6  chr6_55868670   Sample    C    A        0      0        2 
   6  chr6_55868741     AAsi    G    T        0      0        2 
   6  chr6_55868741     AKia    G    T        0      0        2 
   6  chr6_55868741     AOna    G    T        0      0        2 
   6  chr6_55868741     ASom    G    T        0      0        2 
   6  chr6_55868741     HCab    G    T        1      2        2 
   6  chr6_55868741     HPrz    G    T        1      2        2 
   6  chr6_55868741     ZBoe    G    T        0      0        2 
   6  chr6_55868741     ZGre    G    T        0      0        2 
   6  chr6_55868741     ZHar    G    T        0      0        2 
   6  chr6_55868741   Sample    G    T        1      2        2 
   6  chr6_55870920     AAsi    A    T        0      0        2 
   6  chr6_55870920     AKia    A    T        0      0        2 
   6  chr6_55870920     AOna    A    T        0      0        2 
   6  chr6_55870920     ASom    A    T        0      0        2 
   6  chr6_55870920     HCab    A    T        0      0        2 
   6  chr6_55870920     HPrz    A    T        0      0        2 
   6  chr6_55870920     ZBoe    A    T        0      0        2 
   6  chr6_55870920     ZGre    A    T      0.5      1        2 
   6  chr6_55870920     ZHar    A    T        0      0        2 
   6  chr6_55870920   Sample    A    T        0      0        2 
   6  chr6_55874359     AAsi    C    A        0      0        2 
   6  chr6_55874359     AKia    C    A        0      0        2 
   6  chr6_55874359     AOna    C    A        0      0        2 
   6  chr6_55874359     ASom    C    A        0      0        2 
   6  chr6_55874359     HCab    C    A        1      2        2 
   6  chr6_55874359     HPrz    C    A        1      2        2 
   6  chr6_55874359     ZBoe    C    A        0      0        2 
   6  chr6_55874359     ZGre    C    A        0      0        2 
   6  chr6_55874359     ZHar    C    A        0      0        2 
   6  chr6_55874359   Sample    C    A        1      2        2 
   6  chr6_55911733     AAsi    A    C        0      0        2 
   6  chr6_55911733     AKia    A    C        0      0        2 
   6  chr6_55911733     AOna    A    C      0.5      1        2 
   6  chr6_55911733     ASom    A    C        0      0        2 
   6  chr6_55911733     HCab    A    C        0      0        2 
   6  chr6_55911733     HPrz    A    C        0      0        2 
   6  chr6_55911733     ZBoe    A    C        0      0        2 
   6  chr6_55911733     ZGre    A    C        0      0        2 
   6  chr6_55911733     ZHar    A    C        0      0        2 
   6  chr6_55911733   Sample    A    C        0      0        2 
   6  chr6_55931446     AAsi    T    A        0      0        2 
   6  chr6_55931446     AKia    T    A        0      0        2 
   6  chr6_55931446     AOna    T    A        0      0        2 
   6  chr6_55931446     ASom    T    A        0      0        2 
   6  chr6_55931446     HCab    T    A        1      2        2 
   6  chr6_55931446     HPrz    T    A        1      2        2 
   6  chr6_55931446     ZBoe    T    A        0      0        2 
   6  chr6_55931446     ZGre    T    A        0      0        2 
   6  chr6_55931446     ZHar    T    A        0      0        2 
   6  chr6_55931446   Sample    T    A        1      2        2 
   6  chr6_55951216     AAsi    C    A        0      0        2 
   6  chr6_55951216     AKia    C    A        0      0        2 
   6  chr6_55951216     AOna    C    A        0      0        2 
   6  chr6_55951216     ASom    C    A        0      0        2 
   6  chr6_55951216     HCab    C    A        0      0        2 
   6  chr6_55951216     HPrz    C    A        0      0        2 
   6  chr6_55951216     ZBoe    C    A      0.5      1        2 
   6  chr6_55951216     ZGre    C    A        0      0        2 
   6  chr6_55951216     ZHar    C    A        0      0        2 
   6  chr6_55951216   Sample    C    A        0      0        2 
   6  chr6_55974343     AAsi    A    C        0      0        2 
   6  chr6_55974343     AKia    A    C        0      0        2 
   6  chr6_55974343     AOna    A    C        0      0        2 
   6  chr6_55974343     ASom    A    C        0      0        2 
   6  chr6_55974343     HCab    A    C        0      0        2 
   6  chr6_55974343     HPrz    A    C        0      0        2 
   6  chr6_55974343     ZBoe    A    C      0.5      1        2 
   6  chr6_55974343     ZGre    A    C        0      0        2 
   6  chr6_55974343     ZHar    A    C        0      0        2 
   6  chr6_55974343   Sample    A    C        0      0        2 
   6  chr6_55979857     AAsi    C    G        0      0        2 
   6  chr6_55979857     AKia    C    G        0      0        2 
   6  chr6_55979857     AOna    C    G      0.5      1        2 
   6  chr6_55979857     ASom    C    G        0      0        2 
   6  chr6_55979857     HCab    C    G        0      0        2 
   6  chr6_55979857     HPrz    C    G        0      0        2 
   6  chr6_55979857     ZBoe    C    G        0      0        2 
   6  chr6_55979857     ZGre    C    G        0      0        2 
   6  chr6_55979857     ZHar    C    G        0      0        2 
   6  chr6_55979857   Sample    C    G        0      0        2 
   6  chr6_55983222     AAsi    C    G        0      0        2 
   6  chr6_55983222     AKia    C    G        0      0        2 
   6  chr6_55983222     AOna    C    G        0      0        2 
   6  chr6_55983222     ASom    C    G        0      0        2 
   6  chr6_55983222     HCab    C    G      0.5      1        2 
   6  chr6_55983222     HPrz    C    G        0      0        2 
   6  chr6_55983222     ZBoe    C    G        0      0        2 
   6  chr6_55983222     ZGre    C    G        0      0        2 
   6  chr6_55983222     ZHar    C    G        0      0        2 
   6  chr6_55983222   Sample    C    G        0      0        2 
   6  chr6_56018228     AAsi    C    G        0      0        2 
   6  chr6_56018228     AKia    C    G        0      0        2 
   6  chr6_56018228     AOna    C    G        0      0        2 
   6  chr6_56018228     ASom    C    G        0      0        2 
   6  chr6_56018228     HCab    C    G      0.5      1        2 
   6  chr6_56018228     HPrz    C    G        1      2        2 
   6  chr6_56018228     ZBoe    C    G        0      0        2 
   6  chr6_56018228     ZGre    C    G        0      0        2 
   6  chr6_56018228     ZHar    C    G        0      0        2 
   6  chr6_56018228   Sample    C    G        1      2        2 
   6  chr6_56023210     AAsi    C    A        0      0        2 
   6  chr6_56023210     AKia    C    A        0      0        2 
   6  chr6_56023210     AOna    C    A        0      0        2 
   6  chr6_56023210     ASom    C    A        0      0        2 
   6  chr6_56023210     HCab    C    A        0      0        2 
   6  chr6_56023210     HPrz    C    A        0      0        2 
   6  chr6_56023210     ZBoe    C    A      0.5      1        2 
   6  chr6_56023210     ZGre    C    A        0      0        2 
   6  chr6_56023210     ZHar    C    A        0      0        2 
   6  chr6_56023210   Sample    C    A        0      0        2 
   6  chr6_56025746     AAsi    C    G        0      0        2 
   6  chr6_56025746     AKia    C    G        0      0        2 
   6  chr6_56025746     AOna    C    G        0      0        2 
   6  chr6_56025746     ASom    C    G        0      0        2 
   6  chr6_56025746     HCab    C    G        0      0        2 
   6  chr6_56025746     HPrz    C    G        0      0        2 
   6  chr6_56025746     ZBoe    C    G        1      2        2 
   6  chr6_56025746     ZGre    C    G        1      2        2 
   6  chr6_56025746     ZHar    C    G        1      2        2 
   6  chr6_56025746   Sample    C    G        0      0        2 
   6  chr6_56071087     AAsi    T    G        1      2        2 
   6  chr6_56071087     AKia    T    G        0      0        2 
   6  chr6_56071087     AOna    T    G        0      0        2 
   6  chr6_56071087     ASom    T    G        1      2        2 
   6  chr6_56071087     HCab    T    G        0      0        2 
   6  chr6_56071087     HPrz    T    G        0      0        2 
   6  chr6_56071087     ZBoe    T    G        0      0        2 
   6  chr6_56071087     ZGre    T    G        0      0        2 
   6  chr6_56071087     ZHar    T    G        0      0        2 
   6  chr6_56071087   Sample    T    G        0      0        2 
   6  chr6_56084701     AAsi    A    C        0      0        2 
   6  chr6_56084701     AKia    A    C        0      0        2 
   6  chr6_56084701     AOna    A    C        0      0        2 
   6  chr6_56084701     ASom    A    C        0      0        2 
   6  chr6_56084701     HCab    A    C        0      0        2 
   6  chr6_56084701     HPrz    A    C        0      0        2 
   6  chr6_56084701     ZBoe    A    C      0.5      1        2 
   6  chr6_56084701     ZGre    A    C        0      0        2 
   6  chr6_56084701     ZHar    A    C        0      0        2 
   6  chr6_56084701   Sample    A    C        0      0        2 
   6  chr6_56108945     AAsi    A    C        0      0        2 
   6  chr6_56108945     AKia    A    C        0      0        2 
   6  chr6_56108945     AOna    A    C        0      0        2 
   6  chr6_56108945     ASom    A    C        0      0        2 
   6  chr6_56108945     HCab    A    C        0      0        2 
   6  chr6_56108945     HPrz    A    C        0      0        2 
   6  chr6_56108945     ZBoe    A    C      0.5      1        2 
   6  chr6_56108945     ZGre    A    C        0      0        2 
   6  chr6_56108945     ZHar    A    C        0      0        2 
   6  chr6_56108945   Sample    A    C        0      0        2 
   6  chr6_56129407     AAsi    G    T        1      2        2 
   6  chr6_56129407     AKia    G    T        0      0        2 
   6  chr6_56129407     AOna    G    T        0      0        2 
   6  chr6_56129407     ASom    G    T      0.5      1        2 
   6  chr6_56129407     HCab    G    T        0      0        2 
   6  chr6_56129407     HPrz    G    T        0      0        2 
   6  chr6_56129407     ZBoe    G    T        0      0        2 
   6  chr6_56129407     ZGre    G    T        0      0        2 
   6  chr6_56129407     ZHar    G    T        0      0        2 
   6  chr6_56129407   Sample    G    T        0      0        2 
   6  chr6_56183779     AAsi    C    A        0      0        2 
   6  chr6_56183779     AKia    C    A        0      0        2 
   6  chr6_56183779     AOna    C    A        0      0        2 
   6  chr6_56183779     ASom    C    A        0      0        2 
   6  chr6_56183779     HCab    C    A        1      2        2 
   6  chr6_56183779     HPrz    C    A        0      0        2 
   6  chr6_56183779     ZBoe    C    A        0      0        2 
   6  chr6_56183779     ZGre    C    A        0      0        2 
   6  chr6_56183779     ZHar    C    A        0      0        2 
   6  chr6_56183779   Sample    C    A        1      2        2 
   6  chr6_56197205     AAsi    G    T        1      2        2 
   6  chr6_56197205     AKia    G    T        0      0        2 
   6  chr6_56197205     AOna    G    T        0      0        2 
   6  chr6_56197205     ASom    G    T        1      2        2 
   6  chr6_56197205     HCab    G    T        0      0        2 
   6  chr6_56197205     HPrz    G    T        0      0        2 
   6  chr6_56197205     ZBoe    G    T        0      0        2 
   6  chr6_56197205     ZGre    G    T        0      0        2 
   6  chr6_56197205     ZHar    G    T        0      0        2 
   6  chr6_56197205   Sample    G    T        0      0        2 
   6  chr6_56244557     AAsi    T    G        0      0        2 
   6  chr6_56244557     AKia    T    G        0      0        2 
   6  chr6_56244557     AOna    T    G        0      0        2 
   6  chr6_56244557     ASom    T    G        0      0        2 
   6  chr6_56244557     HCab    T    G        0      0        2 
   6  chr6_56244557     HPrz    T    G        0      0        2 
   6  chr6_56244557     ZBoe    T    G        0      0        2 
   6  chr6_56244557     ZGre    T    G        0      0        2 
   6  chr6_56244557     ZHar    T    G      0.5      1        2 
   6  chr6_56244557   Sample    T    G        0      0        2 
   6  chr6_56253129     AAsi    A    C        0      0        2 
   6  chr6_56253129     AKia    A    C        0      0        2 
   6  chr6_56253129     AOna    A    C        0      0        2 
   6  chr6_56253129     ASom    A    C      0.5      1        2 
   6  chr6_56253129     HCab    A    C        0      0        2 
   6  chr6_56253129     HPrz    A    C        0      0        2 
   6  chr6_56253129     ZBoe    A    C        0      0        2 
   6  chr6_56253129     ZGre    A    C        0      0        2 
   6  chr6_56253129     ZHar    A    C        0      0        2 
   6  chr6_56253129   Sample    A    C        0      0        2 
   6  chr6_56269946     AAsi    C    G        0      0        2 
   6  chr6_56269946     AKia    C    G        0      0        2 
   6  chr6_56269946     AOna    C    G        0      0        2 
   6  chr6_56269946     ASom    C    G        0      0        2 
   6  chr6_56269946     HCab    C    G        1      2        2 
   6  chr6_56269946     HPrz    C    G        1      2        2 
   6  chr6_56269946     ZBoe    C    G        0      0        2 
   6  chr6_56269946     ZGre    C    G        0      0        2 
   6  chr6_56269946     ZHar    C    G        0      0        2 
   6  chr6_56269946   Sample    C    G        1      2        2 
   6  chr6_56271798     AAsi    C    A      0.5      1        2 
   6  chr6_56271798     AKia    C    A        0      0        2 
   6  chr6_56271798     AOna    C    A        0      0        2 
   6  chr6_56271798     ASom    C    A        0      0        2 
   6  chr6_56271798     HCab    C    A        0      0        2 
   6  chr6_56271798     HPrz    C    A        0      0        2 
   6  chr6_56271798     ZBoe    C    A        0      0        2 
   6  chr6_56271798     ZGre    C    A        0      0        2 
   6  chr6_56271798     ZHar    C    A        0      0        2 
   6  chr6_56271798   Sample    C    A        0      0        2 
   6  chr6_56272607     AAsi    T    A        0      0        2 
   6  chr6_56272607     AKia    T    A        0      0        2 
   6  chr6_56272607     AOna    T    A      0.5      1        2 
   6  chr6_56272607     ASom    T    A        0      0        2 
   6  chr6_56272607     HCab    T    A        0      0        2 
   6  chr6_56272607     HPrz    T    A        0      0        2 
   6  chr6_56272607     ZBoe    T    A        0      0        2 
   6  chr6_56272607     ZGre    T    A        0      0        2 
   6  chr6_56272607     ZHar    T    A        0      0        2 
   6  chr6_56272607   Sample    T    A        0      0        2 
   6  chr6_56276195     AAsi    T    G        0      0        2 
   6  chr6_56276195     AKia    T    G        0      0        2 
   6  chr6_56276195     AOna    T    G        0      0        2 
   6  chr6_56276195     ASom    T    G        0      0        2 
   6  chr6_56276195     HCab    T    G        1      2        2 
   6  chr6_56276195     HPrz    T    G        1      2        2 
   6  chr6_56276195     ZBoe    T    G        0      0        2 
   6  chr6_56276195     ZGre    T    G        0      0        2 
   6  chr6_56276195     ZHar    T    G        0      0        2 
   6  chr6_56276195   Sample    T    G        1      2        2 
   6  chr6_56302722     AAsi    C    A        0      0        2 
   6  chr6_56302722     AKia    C    A        0      0        2 
   6  chr6_56302722     AOna    C    A        0      0        2 
   6  chr6_56302722     ASom    C    A        0      0        2 
   6  chr6_56302722     HCab    C    A      0.5      1        2 
   6  chr6_56302722     HPrz    C    A        1      2        2 
   6  chr6_56302722     ZBoe    C    A        0      0        2 
   6  chr6_56302722     ZGre    C    A        0      0        2 
   6  chr6_56302722     ZHar    C    A        0      0        2 
   6  chr6_56302722   Sample    C    A        1      2        2 
   6  chr6_56376288     AAsi    T    A        0      0        2 
   6  chr6_56376288     AKia    T    A        0      0        2 
   6  chr6_56376288     AOna    T    A        0      0        2 
   6  chr6_56376288     ASom    T    A        0      0        2 
   6  chr6_56376288     HCab    T    A        0      0        2 
   6  chr6_56376288     HPrz    T    A        0      0        2 
   6  chr6_56376288     ZBoe    T    A        0      0        2 
   6  chr6_56376288     ZGre    T    A        1      2        2 
   6  chr6_56376288     ZHar    T    A        0      0        2 
   6  chr6_56376288   Sample    T    A        0      0        2 
   6  chr6_56416237     AAsi    A    T        0      0        2 
   6  chr6_56416237     AKia    A    T        0      0        2 
   6  chr6_56416237     AOna    A    T        0      0        2 
   6  chr6_56416237     ASom    A    T        0      0        2 
   6  chr6_56416237     HCab    A    T        1      2        2 
   6  chr6_56416237     HPrz    A    T        1      2        2 
   6  chr6_56416237     ZBoe    A    T        0      0        2 
   6  chr6_56416237     ZGre    A    T        0      0        2 
   6  chr6_56416237     ZHar    A    T        0      0        2 
   6  chr6_56416237   Sample    A    T        1      2        2 
   6  chr6_56448716     AAsi    G    C        0      0        2 
   6  chr6_56448716     AKia    G    C        0      0        2 
   6  chr6_56448716     AOna    G    C        0      0        2 
   6  chr6_56448716     ASom    G    C        0      0        2 
   6  chr6_56448716     HCab    G    C        1      2        2 
   6  chr6_56448716     HPrz    G    C        1      2        2 
   6  chr6_56448716     ZBoe    G    C        0      0        2 
   6  chr6_56448716     ZGre    G    C        0      0        2 
   6  chr6_56448716     ZHar    G    C        0      0        2 
   6  chr6_56448716   Sample    G    C        1      2        2 
   6  chr6_56458585     AAsi    A    C        0      0        2 
   6  chr6_56458585     AKia    A    C        0      0        2 
   6  chr6_56458585     AOna    A    C        0      0        2 
   6  chr6_56458585     ASom    A    C        0      0        2 
   6  chr6_56458585     HCab    A    C        0      0        2 
   6  chr6_56458585     HPrz    A    C        0      0        2 
   6  chr6_56458585     ZBoe    A    C        0      0        2 
   6  chr6_56458585     ZGre    A    C      0.5      1        2 
   6  chr6_56458585     ZHar    A    C        0      0        2 
   6  chr6_56458585   Sample    A    C        0      0        2 
   6  chr6_56514181     AAsi    A    C        1      2        2 
   6  chr6_56514181     AKia    A    C        0      0        2 
   6  chr6_56514181     AOna    A    C        0      0        2 
   6  chr6_56514181     ASom    A    C        1      2        2 
   6  chr6_56514181     HCab    A    C        0      0        2 
   6  chr6_56514181     HPrz    A    C        0      0        2 
   6  chr6_56514181     ZBoe    A    C        0      0        2 
   6  chr6_56514181     ZGre    A    C        0      0        2 
   6  chr6_56514181     ZHar    A    C        0      0        2 
   6  chr6_56514181   Sample    A    C        0      0        2 
   6  chr6_56521595     AAsi    C    A        0      0        2 
   6  chr6_56521595     AKia    C    A        0      0        2 
   6  chr6_56521595     AOna    C    A        0      0        2 
   6  chr6_56521595     ASom    C    A        0      0        2 
   6  chr6_56521595     HCab    C    A        0      0        2 
   6  chr6_56521595     HPrz    C    A        0      0        2 
   6  chr6_56521595     ZBoe    C    A        0      0        2 
   6  chr6_56521595     ZGre    C    A      0.5      1        2 
   6  chr6_56521595     ZHar    C    A        0      0        2 
   6  chr6_56521595   Sample    C    A        0      0        2 
   6  chr6_56572001     AAsi    A    C        0      0        2 
   6  chr6_56572001     AKia    A    C        0      0        2 
   6  chr6_56572001     AOna    A    C        0      0        2 
   6  chr6_56572001     ASom    A    C        0      0        2 
   6  chr6_56572001     HCab    A    C        1      2        2 
   6  chr6_56572001     HPrz    A    C        1      2        2 
   6  chr6_56572001     ZBoe    A    C        0      0        2 
   6  chr6_56572001     ZGre    A    C        0      0        2 
   6  chr6_56572001     ZHar    A    C        0      0        2 
   6  chr6_56572001   Sample    A    C        1      2        2 
   6  chr6_56585619     AAsi    C    G        0      0        2 
   6  chr6_56585619     AKia    C    G        0      0        2 
   6  chr6_56585619     AOna    C    G        0      0        2 
   6  chr6_56585619     ASom    C    G        0      0        2 
   6  chr6_56585619     HCab    C    G        1      2        2 
   6  chr6_56585619     HPrz    C    G        1      2        2 
   6  chr6_56585619     ZBoe    C    G        0      0        2 
   6  chr6_56585619     ZGre    C    G        0      0        2 
   6  chr6_56585619     ZHar    C    G        0      0        2 
   6  chr6_56585619   Sample    C    G        1      2        2 
   6  chr6_56647184     AAsi    C    A        0      0        2 
   6  chr6_56647184     AKia    C    A        0      0        2 
   6  chr6_56647184     AOna    C    A        0      0        2 
   6  chr6_56647184     ASom    C    A        0      0        2 
   6  chr6_56647184     HCab    C    A        0      0        2 
   6  chr6_56647184     HPrz    C    A        0      0        2 
   6  chr6_56647184     ZBoe    C    A      0.5      1        2 
   6  chr6_56647184     ZGre    C    A        0      0        2 
   6  chr6_56647184     ZHar    C    A        0      0        2 
   6  chr6_56647184   Sample    C    A        0      0        2 
   6  chr6_56688824     AAsi    G    T        0      0        2 
   6  chr6_56688824     AKia    G    T        0      0        2 
   6  chr6_56688824     AOna    G    T        0      0        2 
   6  chr6_56688824     ASom    G    T        0      0        2 
   6  chr6_56688824     HCab    G    T        0      0        2 
   6  chr6_56688824     HPrz    G    T        0      0        2 
   6  chr6_56688824     ZBoe    G    T        0      0        2 
   6  chr6_56688824     ZGre    G    T        0      0        2 
   6  chr6_56688824     ZHar    G    T        1      2        2 
   6  chr6_56688824   Sample    G    T        0      0        2 
   6  chr6_56740440     AAsi    T    A        1      2        2 
   6  chr6_56740440     AKia    T    A        0      0        2 
   6  chr6_56740440     AOna    T    A        0      0        2 
   6  chr6_56740440     ASom    T    A        1      2        2 
   6  chr6_56740440     HCab    T    A        0      0        2 
   6  chr6_56740440     HPrz    T    A        0      0        2 
   6  chr6_56740440     ZBoe    T    A        0      0        2 
   6  chr6_56740440     ZGre    T    A        0      0        2 
   6  chr6_56740440     ZHar    T    A        0      0        2 
   6  chr6_56740440   Sample    T    A        0      0        2 
   6  chr6_56740588     AAsi    G    C        0      0        2 
   6  chr6_56740588     AKia    G    C        0      0        2 
   6  chr6_56740588     AOna    G    C        0      0        2 
   6  chr6_56740588     ASom    G    C        0      0        2 
   6  chr6_56740588     HCab    G    C        1      2        2 
   6  chr6_56740588     HPrz    G    C        1      2        2 
   6  chr6_56740588     ZBoe    G    C        0      0        2 
   6  chr6_56740588     ZGre    G    C        0      0        2 
   6  chr6_56740588     ZHar    G    C        0      0        2 
   6  chr6_56740588   Sample    G    C        1      2        2 
   6  chr6_56745431     AAsi    T    G        0      0        2 
   6  chr6_56745431     AKia    T    G        0      0        2 
   6  chr6_56745431     AOna    T    G        0      0        2 
   6  chr6_56745431     ASom    T    G        0      0        2 
   6  chr6_56745431     HCab    T    G        1      2        2 
   6  chr6_56745431     HPrz    T    G        1      2        2 
   6  chr6_56745431     ZBoe    T    G        0      0        2 
   6  chr6_56745431     ZGre    T    G        0      0        2 
   6  chr6_56745431     ZHar    T    G        0      0        2 
   6  chr6_56745431   Sample    T    G        1      2        2 
   6  chr6_56746052     AAsi    A    C        0      0        2 
   6  chr6_56746052     AKia    A    C        0      0        2 
   6  chr6_56746052     AOna    A    C        0      0        2 
   6  chr6_56746052     ASom    A    C        0      0        2 
   6  chr6_56746052     HCab    A    C      0.5      1        2 
   6  chr6_56746052     HPrz    A    C      0.5      1        2 
   6  chr6_56746052     ZBoe    A    C        0      0        2 
   6  chr6_56746052     ZGre    A    C        0      0        2 
   6  chr6_56746052     ZHar    A    C        0      0        2 
   6  chr6_56746052   Sample    A    C        0      0        2 
   6  chr6_56747237     AAsi    A    C        0      0        2 
   6  chr6_56747237     AKia    A    C        0      0        2 
   6  chr6_56747237     AOna    A    C        0      0        2 
   6  chr6_56747237     ASom    A    C        0      0        2 
   6  chr6_56747237     HCab    A    C        0      0        2 
   6  chr6_56747237     HPrz    A    C        0      0        2 
   6  chr6_56747237     ZBoe    A    C        0      0        2 
   6  chr6_56747237     ZGre    A    C        1      2        2 
   6  chr6_56747237     ZHar    A    C        0      0        2 
   6  chr6_56747237   Sample    A    C        0      0        2 
   6  chr6_56778577     AAsi    A    C        0      0        2 
   6  chr6_56778577     AKia    A    C        0      0        2 
   6  chr6_56778577     AOna    A    C        0      0        2 
   6  chr6_56778577     ASom    A    C        0      0        2 
   6  chr6_56778577     HCab    A    C        0      0        2 
   6  chr6_56778577     HPrz    A    C        0      0        2 
   6  chr6_56778577     ZBoe    A    C      0.5      1        2 
   6  chr6_56778577     ZGre    A    C        0      0        2 
   6  chr6_56778577     ZHar    A    C        0      0        2 
   6  chr6_56778577   Sample    A    C        0      0        2 
   6  chr6_56829294     AAsi    T    A      0.5      1        2 
   6  chr6_56829294     AKia    T    A        0      0        2 
   6  chr6_56829294     AOna    T    A        0      0        2 
   6  chr6_56829294     ASom    T    A        0      0        2 
   6  chr6_56829294     HCab    T    A        0      0        2 
   6  chr6_56829294     HPrz    T    A        0      0        2 
   6  chr6_56829294     ZBoe    T    A        0      0        2 
   6  chr6_56829294     ZGre    T    A        0      0        2 
   6  chr6_56829294     ZHar    T    A        0      0        2 
   6  chr6_56829294   Sample    T    A        0      0        2 
   6  chr6_56834913     AAsi    C    A        0      0        2 
   6  chr6_56834913     AKia    C    A        0      0        2 
   6  chr6_56834913     AOna    C    A        0      0        2 
   6  chr6_56834913     ASom    C    A        0      0        2 
   6  chr6_56834913     HCab    C    A      0.5      1        2 
   6  chr6_56834913     HPrz    C    A        0      0        2 
   6  chr6_56834913     ZBoe    C    A        0      0        2 
   6  chr6_56834913     ZGre    C    A        0      0        2 
   6  chr6_56834913     ZHar    C    A        0      0        2 
   6  chr6_56834913   Sample    C    A        0      0        2 
   6  chr6_56839907     AAsi    T    G        0      0        2 
   6  chr6_56839907     AKia    T    G        0      0        2 
   6  chr6_56839907     AOna    T    G        0      0        2 
   6  chr6_56839907     ASom    T    G        0      0        2 
   6  chr6_56839907     HCab    T    G        1      2        2 
   6  chr6_56839907     HPrz    T    G        1      2        2 
   6  chr6_56839907     ZBoe    T    G        0      0        2 
   6  chr6_56839907     ZGre    T    G        0      0        2 
   6  chr6_56839907     ZHar    T    G        1      2        2 
   6  chr6_56839907   Sample    T    G        1      2        2 
   6  chr6_56842702     AAsi    A    C        0      0        2 
   6  chr6_56842702     AKia    A    C        0      0        2 
   6  chr6_56842702     AOna    A    C        0      0        2 
   6  chr6_56842702     ASom    A    C        0      0        2 
   6  chr6_56842702     HCab    A    C        1      2        2 
   6  chr6_56842702     HPrz    A    C        1      2        2 
   6  chr6_56842702     ZBoe    A    C        0      0        2 
   6  chr6_56842702     ZGre    A    C        0      0        2 
   6  chr6_56842702     ZHar    A    C        0      0        2 
   6  chr6_56842702   Sample    A    C        1      2        2 
   6  chr6_56857306     AAsi    G    T        0      0        2 
   6  chr6_56857306     AKia    G    T        0      0        2 
   6  chr6_56857306     AOna    G    T        0      0        2 
   6  chr6_56857306     ASom    G    T        0      0        2 
   6  chr6_56857306     HCab    G    T        1      2        2 
   6  chr6_56857306     HPrz    G    T        1      2        2 
   6  chr6_56857306     ZBoe    G    T        0      0        2 
   6  chr6_56857306     ZGre    G    T        0      0        2 
   6  chr6_56857306     ZHar    G    T        0      0        2 
   6  chr6_56857306   Sample    G    T        1      2        2 
   6  chr6_56866961     AAsi    G    T        0      0        2 
   6  chr6_56866961     AKia    G    T        0      0        2 
   6  chr6_56866961     AOna    G    T        0      0        2 
   6  chr6_56866961     ASom    G    T        0      0        2 
   6  chr6_56866961     HCab    G    T        1      2        2 
   6  chr6_56866961     HPrz    G    T        1      2        2 
   6  chr6_56866961     ZBoe    G    T        0      0        2 
   6  chr6_56866961     ZGre    G    T        0      0        2 
   6  chr6_56866961     ZHar    G    T        0      0        2 
   6  chr6_56866961   Sample    G    T        1      2        2 
   6  chr6_56880069     AAsi    T    G        0      0        2 
   6  chr6_56880069     AKia    T    G        0      0        2 
   6  chr6_56880069     AOna    T    G        0      0        2 
   6  chr6_56880069     ASom    T    G        1      2        2 
   6  chr6_56880069     HCab    T    G        0      0        2 
   6  chr6_56880069     HPrz    T    G        0      0        2 
   6  chr6_56880069     ZBoe    T    G        0      0        2 
   6  chr6_56880069     ZGre    T    G        0      0        2 
   6  chr6_56880069     ZHar    T    G        0      0        2 
   6  chr6_56880069   Sample    T    G        0      0        2 
   6  chr6_56891513     AAsi    G    C        0      0        2 
   6  chr6_56891513     AKia    G    C        1      2        2 
   6  chr6_56891513     AOna    G    C        0      0        2 
   6  chr6_56891513     ASom    G    C        0      0        2 
   6  chr6_56891513     HCab    G    C        0      0        2 
   6  chr6_56891513     HPrz    G    C        0      0        2 
   6  chr6_56891513     ZBoe    G    C        0      0        2 
   6  chr6_56891513     ZGre    G    C        0      0        2 
   6  chr6_56891513     ZHar    G    C        0      0        2 
   6  chr6_56891513   Sample    G    C        0      0        2 
   6  chr6_56891764     AAsi    T    G        0      0        2 
   6  chr6_56891764     AKia    T    G        1      2        2 
   6  chr6_56891764     AOna    T    G        0      0        2 
   6  chr6_56891764     ASom    T    G        0      0        2 
   6  chr6_56891764     HCab    T    G        0      0        2 
   6  chr6_56891764     HPrz    T    G        0      0        2 
   6  chr6_56891764     ZBoe    T    G        0      0        2 
   6  chr6_56891764     ZGre    T    G        0      0        2 
   6  chr6_56891764     ZHar    T    G        0      0        2 
   6  chr6_56891764   Sample    T    G        0      0        2 
   6  chr6_56953618     AAsi    T    G        0      0        2 
   6  chr6_56953618     AKia    T    G        0      0        2 
   6  chr6_56953618     AOna    T    G        0      0        2 
   6  chr6_56953618     ASom    T    G        0      0        2 
   6  chr6_56953618     HCab    T    G        1      2        2 
   6  chr6_56953618     HPrz    T    G        0      0        2 
   6  chr6_56953618     ZBoe    T    G        0      0        2 
   6  chr6_56953618     ZGre    T    G        0      0        2 
   6  chr6_56953618     ZHar    T    G        0      0        2 
   6  chr6_56953618   Sample    T    G        0      0        2 
   6  chr6_57006612     AAsi    G    T        0      0        2 
   6  chr6_57006612     AKia    G    T        1      2        2 
   6  chr6_57006612     AOna    G    T        1      2        2 
   6  chr6_57006612     ASom    G    T        0      0        2 
   6  chr6_57006612     HCab    G    T        0      0        2 
   6  chr6_57006612     HPrz    G    T        0      0        2 
   6  chr6_57006612     ZBoe    G    T        0      0        2 
   6  chr6_57006612     ZGre    G    T        0      0        2 
   6  chr6_57006612     ZHar    G    T        0      0        2 
   6  chr6_57006612   Sample    G    T        0      0        2 
   6  chr6_57019013     AAsi    T    G        0      0        2 
   6  chr6_57019013     AKia    T    G        0      0        2 
   6  chr6_57019013     AOna    T    G        0      0        2 
   6  chr6_57019013     ASom    T    G        0      0        2 
   6  chr6_57019013     HCab    T    G        0      0        2 
   6  chr6_57019013     HPrz    T    G        0      0        2 
   6  chr6_57019013     ZBoe    T    G        0      0        2 
   6  chr6_57019013     ZGre    T    G        1      2        2 
   6  chr6_57019013     ZHar    T    G        0      0        2 
   6  chr6_57019013   Sample    T    G        0      0        2 
   6  chr6_57044467     AAsi    C    A        0      0        2 
   6  chr6_57044467     AKia    C    A        0      0        2 
   6  chr6_57044467     AOna    C    A        0      0        2 
   6  chr6_57044467     ASom    C    A        0      0        2 
   6  chr6_57044467     HCab    C    A        1      2        2 
   6  chr6_57044467     HPrz    C    A        1      2        2 
   6  chr6_57044467     ZBoe    C    A        0      0        2 
   6  chr6_57044467     ZGre    C    A        0      0        2 
   6  chr6_57044467     ZHar    C    A        0      0        2 
   6  chr6_57044467   Sample    C    A        1      2        2 
   6  chr6_57059449     AAsi    T    A        0      0        2 
   6  chr6_57059449     AKia    T    A        0      0        2 
   6  chr6_57059449     AOna    T    A        0      0        2 
   6  chr6_57059449     ASom    T    A        0      0        2 
   6  chr6_57059449     HCab    T    A        1      2        2 
   6  chr6_57059449     HPrz    T    A        1      2        2 
   6  chr6_57059449     ZBoe    T    A        0      0        2 
   6  chr6_57059449     ZGre    T    A        0      0        2 
   6  chr6_57059449     ZHar    T    A        0      0        2 
   6  chr6_57059449   Sample    T    A        1      2        2 
   6  chr6_57060958     AAsi    G    C      0.5      1        2 
   6  chr6_57060958     AKia    G    C        0      0        2 
   6  chr6_57060958     AOna    G    C        0      0        2 
   6  chr6_57060958     ASom    G    C        0      0        2 
   6  chr6_57060958     HCab    G    C        0      0        2 
   6  chr6_57060958     HPrz    G    C        0      0        2 
   6  chr6_57060958     ZBoe    G    C        0      0        2 
   6  chr6_57060958     ZGre    G    C        0      0        2 
   6  chr6_57060958     ZHar    G    C        0      0        2 
   6  chr6_57060958   Sample    G    C        0      0        2 
   6  chr6_57072674     AAsi    G    T        0      0        2 
   6  chr6_57072674     AKia    G    T        0      0        2 
   6  chr6_57072674     AOna    G    T        0      0        2 
   6  chr6_57072674     ASom    G    T        0      0        2 
   6  chr6_57072674     HCab    G    T        0      0        2 
   6  chr6_57072674     HPrz    G    T        0      0        2 
   6  chr6_57072674     ZBoe    G    T        0      0        2 
   6  chr6_57072674     ZGre    G    T        0      0        2 
   6  chr6_57072674     ZHar    G    T        1      2        2 
   6  chr6_57072674   Sample    G    T        0      0        2 
   6  chr6_57096327     AAsi    A    T        0      0        2 
   6  chr6_57096327     AKia    A    T        0      0        2 
   6  chr6_57096327     AOna    A    T        0      0        2 
   6  chr6_57096327     ASom    A    T        0      0        2 
   6  chr6_57096327     HCab    A    T        0      0        2 
   6  chr6_57096327     HPrz    A    T      0.5      1        2 
   6  chr6_57096327     ZBoe    A    T        0      0        2 
   6  chr6_57096327     ZGre    A    T        0      0        2 
   6  chr6_57096327     ZHar    A    T        0      0        2 
   6  chr6_57096327   Sample    A    T        0      0        2 
   6  chr6_57099397     AAsi    T    A        0      0        2 
   6  chr6_57099397     AKia    T    A        0      0        2 
   6  chr6_57099397     AOna    T    A        0      0        2 
   6  chr6_57099397     ASom    T    A        0      0        2 
   6  chr6_57099397     HCab    T    A        1      2        2 
   6  chr6_57099397     HPrz    T    A        1      2        2 
   6  chr6_57099397     ZBoe    T    A        0      0        2 
   6  chr6_57099397     ZGre    T    A        0      0        2 
   6  chr6_57099397     ZHar    T    A        0      0        2 
   6  chr6_57099397   Sample    T    A        1      2        2 
   6  chr6_57120528     AAsi    G    C        0      0        2 
   6  chr6_57120528     AKia    G    C        0      0        2 
   6  chr6_57120528     AOna    G    C        0      0        2 
   6  chr6_57120528     ASom    G    C        0      0        2 
   6  chr6_57120528     HCab    G    C        1      2        2 
   6  chr6_57120528     HPrz    G    C        1      2        2 
   6  chr6_57120528     ZBoe    G    C        0      0        2 
   6  chr6_57120528     ZGre    G    C        0      0        2 
   6  chr6_57120528     ZHar    G    C        0      0        2 
   6  chr6_57120528   Sample    G    C        1      2        2 
   6  chr6_57122732     AAsi    C    A        1      2        2 
   6  chr6_57122732     AKia    C    A        0      0        2 
   6  chr6_57122732     AOna    C    A        0      0        2 
   6  chr6_57122732     ASom    C    A        1      2        2 
   6  chr6_57122732     HCab    C    A        0      0        2 
   6  chr6_57122732     HPrz    C    A        0      0        2 
   6  chr6_57122732     ZBoe    C    A        0      0        2 
   6  chr6_57122732     ZGre    C    A        0      0        2 
   6  chr6_57122732     ZHar    C    A        0      0        2 
   6  chr6_57122732   Sample    C    A        0      0        2 
   6  chr6_57138947     AAsi    C    G        0      0        2 
   6  chr6_57138947     AKia    C    G        0      0        2 
   6  chr6_57138947     AOna    C    G        0      0        2 
   6  chr6_57138947     ASom    C    G        0      0        2 
   6  chr6_57138947     HCab    C    G        0      0        2 
   6  chr6_57138947     HPrz    C    G        0      0        2 
   6  chr6_57138947     ZBoe    C    G        0      0        2 
   6  chr6_57138947     ZGre    C    G        0      0        2 
   6  chr6_57138947     ZHar    C    G      0.5      1        2 
   6  chr6_57138947   Sample    C    G        0      0        2 
   6  chr6_57188905     AAsi    G    T        0      0        2 
   6  chr6_57188905     AKia    G    T        0      0        2 
   6  chr6_57188905     AOna    G    T        0      0        2 
   6  chr6_57188905     ASom    G    T        0      0        2 
   6  chr6_57188905     HCab    G    T        0      0        2 
   6  chr6_57188905     HPrz    G    T        0      0        2 
   6  chr6_57188905     ZBoe    G    T        1      2        2 
   6  chr6_57188905     ZGre    G    T        0      0        2 
   6  chr6_57188905     ZHar    G    T        0      0        2 
   6  chr6_57188905   Sample    G    T        0      0        2 
   6  chr6_57225366     AAsi    T    G        0      0        2 
   6  chr6_57225366     AKia    T    G        0      0        2 
   6  chr6_57225366     AOna    T    G        0      0        2 
   6  chr6_57225366     ASom    T    G        0      0        2 
   6  chr6_57225366     HCab    T    G        0      0        2 
   6  chr6_57225366     HPrz    T    G        0      0        2 
   6  chr6_57225366     ZBoe    T    G        0      0        2 
   6  chr6_57225366     ZGre    T    G        1      2        2 
   6  chr6_57225366     ZHar    T    G        0      0        2 
   6  chr6_57225366   Sample    T    G        0      0        2 
   6  chr6_57231139     AAsi    T    G        0      0        2 
   6  chr6_57231139     AKia    T    G        0      0        2 
   6  chr6_57231139     AOna    T    G        0      0        2 
   6  chr6_57231139     ASom    T    G        0      0        2 
   6  chr6_57231139     HCab    T    G        1      2        2 
   6  chr6_57231139     HPrz    T    G      0.5      1        2 
   6  chr6_57231139     ZBoe    T    G        0      0        2 
   6  chr6_57231139     ZGre    T    G        0      0        2 
   6  chr6_57231139     ZHar    T    G        0      0        2 
   6  chr6_57231139   Sample    T    G        1      2        2 
   6  chr6_57236477     AAsi    A    T        0      0        2 
   6  chr6_57236477     AKia    A    T        0      0        2 
   6  chr6_57236477     AOna    A    T        0      0        2 
   6  chr6_57236477     ASom    A    T        0      0        2 
   6  chr6_57236477     HCab    A    T        0      0        2 
   6  chr6_57236477     HPrz    A    T        0      0        2 
   6  chr6_57236477     ZBoe    A    T        0      0        2 
   6  chr6_57236477     ZGre    A    T        0      0        2 
   6  chr6_57236477     ZHar    A    T        1      2        2 
   6  chr6_57236477   Sample    A    T        0      0        2 
   6  chr6_57270781     AAsi    T    A        0      0        2 
   6  chr6_57270781     AKia    T    A        0      0        2 
   6  chr6_57270781     AOna    T    A        0      0        2 
   6  chr6_57270781     ASom    T    A        0      0        2 
   6  chr6_57270781     HCab    T    A        1      2        2 
   6  chr6_57270781     HPrz    T    A        1      2        2 
   6  chr6_57270781     ZBoe    T    A        0      0        2 
   6  chr6_57270781     ZGre    T    A        0      0        2 
   6  chr6_57270781     ZHar    T    A        0      0        2 
   6  chr6_57270781   Sample    T    A        1      2        2 
   6  chr6_57277630     AAsi    T    A        0      0        2 
   6  chr6_57277630     AKia    T    A        0      0        2 
   6  chr6_57277630     AOna    T    A        0      0        2 
   6  chr6_57277630     ASom    T    A        0      0        2 
   6  chr6_57277630     HCab    T    A        0      0        2 
   6  chr6_57277630     HPrz    T    A        0      0        2 
   6  chr6_57277630     ZBoe    T    A      0.5      1        2 
   6  chr6_57277630     ZGre    T    A        0      0        2 
   6  chr6_57277630     ZHar    T    A        0      0        2 
   6  chr6_57277630   Sample    T    A        0      0        2 
   6  chr6_57297229     AAsi    G    T        0      0        2 
   6  chr6_57297229     AKia    G    T        0      0        2 
   6  chr6_57297229     AOna    G    T        0      0        2 
   6  chr6_57297229     ASom    G    T        0      0        2 
   6  chr6_57297229     HCab    G    T        1      2        2 
   6  chr6_57297229     HPrz    G    T        1      2        2 
   6  chr6_57297229     ZBoe    G    T        0      0        2 
   6  chr6_57297229     ZGre    G    T        0      0        2 
   6  chr6_57297229     ZHar    G    T        0      0        2 
   6  chr6_57297229   Sample    G    T        1      2        2 
   6  chr6_57312344     AAsi    G    C        0      0        2 
   6  chr6_57312344     AKia    G    C        0      0        2 
   6  chr6_57312344     AOna    G    C        0      0        2 
   6  chr6_57312344     ASom    G    C        0      0        2 
   6  chr6_57312344     HCab    G    C        1      2        2 
   6  chr6_57312344     HPrz    G    C        1      2        2 
   6  chr6_57312344     ZBoe    G    C        0      0        2 
   6  chr6_57312344     ZGre    G    C        0      0        2 
   6  chr6_57312344     ZHar    G    C        0      0        2 
   6  chr6_57312344   Sample    G    C        1      2        2 
   6  chr6_57348617     AAsi    G    C        0      0        2 
   6  chr6_57348617     AKia    G    C        0      0        2 
   6  chr6_57348617     AOna    G    C        0      0        2 
   6  chr6_57348617     ASom    G    C        0      0        2 
   6  chr6_57348617     HCab    G    C        1      2        2 
   6  chr6_57348617     HPrz    G    C        1      2        2 
   6  chr6_57348617     ZBoe    G    C        0      0        2 
   6  chr6_57348617     ZGre    G    C        0      0        2 
   6  chr6_57348617     ZHar    G    C        0      0        2 
   6  chr6_57348617   Sample    G    C        1      2        2 
   6  chr6_57385516     AAsi    T    G        0      0        2 
   6  chr6_57385516     AKia    T    G        0      0        2 
   6  chr6_57385516     AOna    T    G        0      0        2 
   6  chr6_57385516     ASom    T    G        0      0        2 
   6  chr6_57385516     HCab    T    G        0      0        2 
   6  chr6_57385516     HPrz    T    G        0      0        2 
   6  chr6_57385516     ZBoe    T    G        0      0        2 
   6  chr6_57385516     ZGre    T    G        0      0        2 
   6  chr6_57385516     ZHar    T    G        1      2        2 
   6  chr6_57385516   Sample    T    G        0      0        2 
   6  chr6_57389733     AAsi    T    G        0      0        2 
   6  chr6_57389733     AKia    T    G        0      0        2 
   6  chr6_57389733     AOna    T    G        0      0        2 
   6  chr6_57389733     ASom    T    G        0      0        2 
   6  chr6_57389733     HCab    T    G        0      0        2 
   6  chr6_57389733     HPrz    T    G        0      0        2 
   6  chr6_57389733     ZBoe    T    G      0.5      1        2 
   6  chr6_57389733     ZGre    T    G        0      0        2 
   6  chr6_57389733     ZHar    T    G        0      0        2 
   6  chr6_57389733   Sample    T    G        0      0        2 
   6  chr6_57412550     AAsi    A    T      0.5      1        2 
   6  chr6_57412550     AKia    A    T        0      0        2 
   6  chr6_57412550     AOna    A    T        0      0        2 
   6  chr6_57412550     ASom    A    T        0      0        2 
   6  chr6_57412550     HCab    A    T        0      0        2 
   6  chr6_57412550     HPrz    A    T        0      0        2 
   6  chr6_57412550     ZBoe    A    T        0      0        2 
   6  chr6_57412550     ZGre    A    T        0      0        2 
   6  chr6_57412550     ZHar    A    T        0      0        2 
   6  chr6_57412550   Sample    A    T        0      0        2 
   6  chr6_57413408     AAsi    G    C        0      0        2 
   6  chr6_57413408     AKia    G    C        0      0        2 
   6  chr6_57413408     AOna    G    C        1      2        2 
   6  chr6_57413408     ASom    G    C        0      0        2 
   6  chr6_57413408     HCab    G    C        0      0        2 
   6  chr6_57413408     HPrz    G    C        0      0        2 
   6  chr6_57413408     ZBoe    G    C        0      0        2 
   6  chr6_57413408     ZGre    G    C        0      0        2 
   6  chr6_57413408     ZHar    G    C        0      0        2 
   6  chr6_57413408   Sample    G    C        0      0        2 
   6  chr6_57482980     AAsi    A    T        0      0        2 
   6  chr6_57482980     AKia    A    T        0      0        2 
   6  chr6_57482980     AOna    A    T        0      0        2 
   6  chr6_57482980     ASom    A    T        0      0        2 
   6  chr6_57482980     HCab    A    T        0      0        2 
   6  chr6_57482980     HPrz    A    T        0      0        2 
   6  chr6_57482980     ZBoe    A    T        0      0        2 
   6  chr6_57482980     ZGre    A    T        1      2        2 
   6  chr6_57482980     ZHar    A    T        0      0        2 
   6  chr6_57482980   Sample    A    T        0      0        2 
   6  chr6_57522789     AAsi    G    T        0      0        2 
   6  chr6_57522789     AKia    G    T        0      0        2 
   6  chr6_57522789     AOna    G    T        0      0        2 
   6  chr6_57522789     ASom    G    T        0      0        2 
   6  chr6_57522789     HCab    G    T        0      0        2 
   6  chr6_57522789     HPrz    G    T        0      0        2 
   6  chr6_57522789     ZBoe    G    T        0      0        2 
   6  chr6_57522789     ZGre    G    T        1      2        2 
   6  chr6_57522789     ZHar    G    T        0      0        2 
   6  chr6_57522789   Sample    G    T        0      0        2 
   6  chr6_57526686     AAsi    G    C      0.5      1        2 
   6  chr6_57526686     AKia    G    C        0      0        2 
   6  chr6_57526686     AOna    G    C        0      0        2 
   6  chr6_57526686     ASom    G    C        0      0        2 
   6  chr6_57526686     HCab    G    C        0      0        2 
   6  chr6_57526686     HPrz    G    C        0      0        2 
   6  chr6_57526686     ZBoe    G    C        0      0        2 
   6  chr6_57526686     ZGre    G    C        0      0        2 
   6  chr6_57526686     ZHar    G    C        0      0        2 
   6  chr6_57526686   Sample    G    C        0      0        2 
   6  chr6_57531473     AAsi    G    C        0      0        2 
   6  chr6_57531473     AKia    G    C        0      0        2 
   6  chr6_57531473     AOna    G    C        0      0        2 
   6  chr6_57531473     ASom    G    C        0      0        2 
   6  chr6_57531473     HCab    G    C        0      0        2 
   6  chr6_57531473     HPrz    G    C        0      0        2 
   6  chr6_57531473     ZBoe    G    C        1      2        2 
   6  chr6_57531473     ZGre    G    C        1      2        2 
   6  chr6_57531473     ZHar    G    C        1      2        2 
   6  chr6_57531473   Sample    G    C        0      0        2 
   6  chr6_57557489     AAsi    A    C        0      0        2 
   6  chr6_57557489     AKia    A    C        0      0        2 
   6  chr6_57557489     AOna    A    C        0      0        2 
   6  chr6_57557489     ASom    A    C        0      0        2 
   6  chr6_57557489     HCab    A    C        0      0        2 
   6  chr6_57557489     HPrz    A    C        0      0        2 
   6  chr6_57557489     ZBoe    A    C      0.5      1        2 
   6  chr6_57557489     ZGre    A    C        0      0        2 
   6  chr6_57557489     ZHar    A    C        0      0        2 
   6  chr6_57557489   Sample    A    C        0      0        2 
   6  chr6_57561397     AAsi    G    C        0      0        2 
   6  chr6_57561397     AKia    G    C        0      0        2 
   6  chr6_57561397     AOna    G    C        0      0        2 
   6  chr6_57561397     ASom    G    C        0      0        2 
   6  chr6_57561397     HCab    G    C      0.5      1        2 
   6  chr6_57561397     HPrz    G    C      0.5      1        2 
   6  chr6_57561397     ZBoe    G    C        0      0        2 
   6  chr6_57561397     ZGre    G    C        0      0        2 
   6  chr6_57561397     ZHar    G    C        0      0        2 
   6  chr6_57561397   Sample    G    C        0      0        2 
   6  chr6_57607748     AAsi    G    T        0      0        2 
   6  chr6_57607748     AKia    G    T        1      2        2 
   6  chr6_57607748     AOna    G    T        0      0        2 
   6  chr6_57607748     ASom    G    T        0      0        2 
   6  chr6_57607748     HCab    G    T        0      0        2 
   6  chr6_57607748     HPrz    G    T        0      0        2 
   6  chr6_57607748     ZBoe    G    T        0      0        2 
   6  chr6_57607748     ZGre    G    T        0      0        2 
   6  chr6_57607748     ZHar    G    T        0      0        2 
   6  chr6_57607748   Sample    G    T        0      0        2 
   6  chr6_57617740     AAsi    A    C        0      0        2 
   6  chr6_57617740     AKia    A    C        0      0        2 
   6  chr6_57617740     AOna    A    C        0      0        2 
   6  chr6_57617740     ASom    A    C        0      0        2 
   6  chr6_57617740     HCab    A    C        1      2        2 
   6  chr6_57617740     HPrz    A    C        1      2        2 
   6  chr6_57617740     ZBoe    A    C        0      0        2 
   6  chr6_57617740     ZGre    A    C        0      0        2 
   6  chr6_57617740     ZHar    A    C        0      0        2 
   6  chr6_57617740   Sample    A    C        1      2        2 
   6  chr6_57635952     AAsi    G    T        0      0        2 
   6  chr6_57635952     AKia    G    T        0      0        2 
   6  chr6_57635952     AOna    G    T        0      0        2 
   6  chr6_57635952     ASom    G    T        0      0        2 
   6  chr6_57635952     HCab    G    T        0      0        2 
   6  chr6_57635952     HPrz    G    T        0      0        2 
   6  chr6_57635952     ZBoe    G    T        0      0        2 
   6  chr6_57635952     ZGre    G    T        0      0        2 
   6  chr6_57635952     ZHar    G    T      0.5      1        2 
   6  chr6_57635952   Sample    G    T        0      0        2 
   6  chr6_57658994     AAsi    G    C        0      0        2 
   6  chr6_57658994     AKia    G    C        0      0        2 
   6  chr6_57658994     AOna    G    C        0      0        2 
   6  chr6_57658994     ASom    G    C        0      0        2 
   6  chr6_57658994     HCab    G    C        0      0        2 
   6  chr6_57658994     HPrz    G    C        0      0        2 
   6  chr6_57658994     ZBoe    G    C      0.5      1        2 
   6  chr6_57658994     ZGre    G    C        0      0        2 
   6  chr6_57658994     ZHar    G    C        0      0        2 
   6  chr6_57658994   Sample    G    C        0      0        2 
   6  chr6_57683886     AAsi    G    C        0      0        2 
   6  chr6_57683886     AKia    G    C        0      0        2 
   6  chr6_57683886     AOna    G    C        0      0        2 
   6  chr6_57683886     ASom    G    C        0      0        2 
   6  chr6_57683886     HCab    G    C        0      0        2 
   6  chr6_57683886     HPrz    G    C      0.5      1        2 
   6  chr6_57683886     ZBoe    G    C        0      0        2 
   6  chr6_57683886     ZGre    G    C        0      0        2 
   6  chr6_57683886     ZHar    G    C        0      0        2 
   6  chr6_57683886   Sample    G    C        0      0        2 
   6  chr6_57702530     AAsi    C    A        0      0        2 
   6  chr6_57702530     AKia    C    A        0      0        2 
   6  chr6_57702530     AOna    C    A        0      0        2 
   6  chr6_57702530     ASom    C    A        0      0        2 
   6  chr6_57702530     HCab    C    A        1      2        2 
   6  chr6_57702530     HPrz    C    A        1      2        2 
   6  chr6_57702530     ZBoe    C    A        0      0        2 
   6  chr6_57702530     ZGre    C    A        0      0        2 
   6  chr6_57702530     ZHar    C    A        0      0        2 
   6  chr6_57702530   Sample    C    A        1      2        2 
   6  chr6_57712514     AAsi    A    T        0      0        2 
   6  chr6_57712514     AKia    A    T        0      0        2 
   6  chr6_57712514     AOna    A    T        0      0        2 
   6  chr6_57712514     ASom    A    T        0      0        2 
   6  chr6_57712514     HCab    A    T        0      0        2 
   6  chr6_57712514     HPrz    A    T        0      0        2 
   6  chr6_57712514     ZBoe    A    T      0.5      1        2 
   6  chr6_57712514     ZGre    A    T        0      0        2 
   6  chr6_57712514     ZHar    A    T        0      0        2 
   6  chr6_57712514   Sample    A    T        0      0        2 
   6  chr6_57720426     AAsi    C    G        0      0        2 
   6  chr6_57720426     AKia    C    G        0      0        2 
   6  chr6_57720426     AOna    C    G        0      0        2 
   6  chr6_57720426     ASom    C    G        0      0        2 
   6  chr6_57720426     HCab    C    G        1      2        2 
   6  chr6_57720426     HPrz    C    G      0.5      1        2 
   6  chr6_57720426     ZBoe    C    G        0      0        2 
   6  chr6_57720426     ZGre    C    G        0      0        2 
   6  chr6_57720426     ZHar    C    G        0      0        2 
   6  chr6_57720426   Sample    C    G        0      0        2 
   6  chr6_57722095     AAsi    C    A        0      0        2 
   6  chr6_57722095     AKia    C    A        0      0        2 
   6  chr6_57722095     AOna    C    A        0      0        2 
   6  chr6_57722095     ASom    C    A        0      0        2 
   6  chr6_57722095     HCab    C    A        1      2        2 
   6  chr6_57722095     HPrz    C    A        0      0        2 
   6  chr6_57722095     ZBoe    C    A        0      0        2 
   6  chr6_57722095     ZGre    C    A        0      0        2 
   6  chr6_57722095     ZHar    C    A        0      0        2 
   6  chr6_57722095   Sample    C    A        1      2        2 
   6  chr6_57756152     AAsi    T    A        0      0        2 
   6  chr6_57756152     AKia    T    A        0      0        2 
   6  chr6_57756152     AOna    T    A        0      0        2 
   6  chr6_57756152     ASom    T    A      0.5      1        2 
   6  chr6_57756152     HCab    T    A        0      0        2 
   6  chr6_57756152     HPrz    T    A        0      0        2 
   6  chr6_57756152     ZBoe    T    A        0      0        2 
   6  chr6_57756152     ZGre    T    A        0      0        2 
   6  chr6_57756152     ZHar    T    A        0      0        2 
   6  chr6_57756152   Sample    T    A        0      0        2 
   6  chr6_57800629     AAsi    G    T        1      2        2 
   6  chr6_57800629     AKia    G    T        0      0        2 
   6  chr6_57800629     AOna    G    T        1      2        2 
   6  chr6_57800629     ASom    G    T        1      2        2 
   6  chr6_57800629     HCab    G    T        0      0        2 
   6  chr6_57800629     HPrz    G    T        0      0        2 
   6  chr6_57800629     ZBoe    G    T        0      0        2 
   6  chr6_57800629     ZGre    G    T        0      0        2 
   6  chr6_57800629     ZHar    G    T        0      0        2 
   6  chr6_57800629   Sample    G    T        0      0        2 
   6  chr6_57807142     AAsi    C    A        0      0        2 
   6  chr6_57807142     AKia    C    A        0      0        2 
   6  chr6_57807142     AOna    C    A        0      0        2 
   6  chr6_57807142     ASom    C    A        0      0        2 
   6  chr6_57807142     HCab    C    A        1      2        2 
   6  chr6_57807142     HPrz    C    A        1      2        2 
   6  chr6_57807142     ZBoe    C    A        0      0        2 
   6  chr6_57807142     ZGre    C    A        0      0        2 
   6  chr6_57807142     ZHar    C    A        0      0        2 
   6  chr6_57807142   Sample    C    A        1      2        2 
   6  chr6_57809254     AAsi    G    C        1      2        2 
   6  chr6_57809254     AKia    G    C        0      0        2 
   6  chr6_57809254     AOna    G    C        0      0        2 
   6  chr6_57809254     ASom    G    C      0.5      1        2 
   6  chr6_57809254     HCab    G    C        0      0        2 
   6  chr6_57809254     HPrz    G    C        0      0        2 
   6  chr6_57809254     ZBoe    G    C        0      0        2 
   6  chr6_57809254     ZGre    G    C        0      0        2 
   6  chr6_57809254     ZHar    G    C        0      0        2 
   6  chr6_57809254   Sample    G    C        0      0        2 
   6  chr6_57809263     AAsi    A    C        0      0        2 
   6  chr6_57809263     AKia    A    C        0      0        2 
   6  chr6_57809263     AOna    A    C        0      0        2 
   6  chr6_57809263     ASom    A    C      0.5      1        2 
   6  chr6_57809263     HCab    A    C        0      0        2 
   6  chr6_57809263     HPrz    A    C        0      0        2 
   6  chr6_57809263     ZBoe    A    C        0      0        2 
   6  chr6_57809263     ZGre    A    C        0      0        2 
   6  chr6_57809263     ZHar    A    C        0      0        2 
   6  chr6_57809263   Sample    A    C        0      0        2 
   6  chr6_57817987     AAsi    A    T        0      0        2 
   6  chr6_57817987     AKia    A    T      0.5      1        2 
   6  chr6_57817987     AOna    A    T        0      0        2 
   6  chr6_57817987     ASom    A    T        0      0        2 
   6  chr6_57817987     HCab    A    T        0      0        2 
   6  chr6_57817987     HPrz    A    T        0      0        2 
   6  chr6_57817987     ZBoe    A    T        0      0        2 
   6  chr6_57817987     ZGre    A    T        0      0        2 
   6  chr6_57817987     ZHar    A    T        0      0        2 
   6  chr6_57817987   Sample    A    T        0      0        2 
   6  chr6_57828202     AAsi    A    C        0      0        2 
   6  chr6_57828202     AKia    A    C        0      0        2 
   6  chr6_57828202     AOna    A    C        0      0        2 
   6  chr6_57828202     ASom    A    C        0      0        2 
   6  chr6_57828202     HCab    A    C        1      2        2 
   6  chr6_57828202     HPrz    A    C        1      2        2 
   6  chr6_57828202     ZBoe    A    C        0      0        2 
   6  chr6_57828202     ZGre    A    C        0      0        2 
   6  chr6_57828202     ZHar    A    C        0      0        2 
   6  chr6_57828202   Sample    A    C        1      2        2 
   6  chr6_57829091     AAsi    T    A        0      0        2 
   6  chr6_57829091     AKia    T    A      0.5      1        2 
   6  chr6_57829091     AOna    T    A        0      0        2 
   6  chr6_57829091     ASom    T    A        0      0        2 
   6  chr6_57829091     HCab    T    A        0      0        2 
   6  chr6_57829091     HPrz    T    A        0      0        2 
   6  chr6_57829091     ZBoe    T    A        0      0        2 
   6  chr6_57829091     ZGre    T    A        0      0        2 
   6  chr6_57829091     ZHar    T    A        0      0        2 
   6  chr6_57829091   Sample    T    A        0      0        2 
   6  chr6_57834241     AAsi    T    G        0      0        2 
   6  chr6_57834241     AKia    T    G        0      0        2 
   6  chr6_57834241     AOna    T    G        0      0        2 
   6  chr6_57834241     ASom    T    G        0      0        2 
   6  chr6_57834241     HCab    T    G        0      0        2 
   6  chr6_57834241     HPrz    T    G        0      0        2 
   6  chr6_57834241     ZBoe    T    G        0      0        2 
   6  chr6_57834241     ZGre    T    G        1      2        2 
   6  chr6_57834241     ZHar    T    G        0      0        2 
   6  chr6_57834241   Sample    T    G        0      0        2 
   6  chr6_57838045     AAsi    C    A        1      2        2 
   6  chr6_57838045     AKia    C    A        0      0        2 
   6  chr6_57838045     AOna    C    A        0      0        2 
   6  chr6_57838045     ASom    C    A        1      2        2 
   6  chr6_57838045     HCab    C    A        0      0        2 
   6  chr6_57838045     HPrz    C    A        0      0        2 
   6  chr6_57838045     ZBoe    C    A        0      0        2 
   6  chr6_57838045     ZGre    C    A        0      0        2 
   6  chr6_57838045     ZHar    C    A        0      0        2 
   6  chr6_57838045   Sample    C    A        0      0        2 
   6  chr6_57917205     AAsi    C    A        0      0        2 
   6  chr6_57917205     AKia    C    A        0      0        2 
   6  chr6_57917205     AOna    C    A        0      0        2 
   6  chr6_57917205     ASom    C    A        0      0        2 
   6  chr6_57917205     HCab    C    A        1      2        2 
   6  chr6_57917205     HPrz    C    A      0.5      1        2 
   6  chr6_57917205     ZBoe    C    A        0      0        2 
   6  chr6_57917205     ZGre    C    A        0      0        2 
   6  chr6_57917205     ZHar    C    A        0      0        2 
   6  chr6_57917205   Sample    C    A        1      2        2 
   6  chr6_57931012     AAsi    C    G        0      0        2 
   6  chr6_57931012     AKia    C    G        0      0        2 
   6  chr6_57931012     AOna    C    G        0      0        2 
   6  chr6_57931012     ASom    C    G        0      0        2 
   6  chr6_57931012     HCab    C    G        0      0        2 
   6  chr6_57931012     HPrz    C    G        0      0        2 
   6  chr6_57931012     ZBoe    C    G        0      0        2 
   6  chr6_57931012     ZGre    C    G        0      0        2 
   6  chr6_57931012     ZHar    C    G      0.5      1        2 
   6  chr6_57931012   Sample    C    G        0      0        2 
   6  chr6_57936047     AAsi    C    G        0      0        2 
   6  chr6_57936047     AKia    C    G        0      0        2 
   6  chr6_57936047     AOna    C    G        0      0        2 
   6  chr6_57936047     ASom    C    G        0      0        2 
   6  chr6_57936047     HCab    C    G        0      0        2 
   6  chr6_57936047     HPrz    C    G        0      0        2 
   6  chr6_57936047     ZBoe    C    G        1      2        2 
   6  chr6_57936047     ZGre    C    G        1      2        2 
   6  chr6_57936047     ZHar    C    G        0      0        2 
   6  chr6_57936047   Sample    C    G        0      0        2 
   6  chr6_57961940     AAsi    T    A        0      0        2 
   6  chr6_57961940     AKia    T    A        0      0        2 
   6  chr6_57961940     AOna    T    A        0      0        2 
   6  chr6_57961940     ASom    T    A        0      0        2 
   6  chr6_57961940     HCab    T    A        1      2        2 
   6  chr6_57961940     HPrz    T    A        1      2        2 
   6  chr6_57961940     ZBoe    T    A        0      0        2 
   6  chr6_57961940     ZGre    T    A        0      0        2 
   6  chr6_57961940     ZHar    T    A        0      0        2 
   6  chr6_57961940   Sample    T    A        1      2        2 
   6  chr6_57963567     AAsi    A    C        0      0        2 
   6  chr6_57963567     AKia    A    C        0      0        2 
   6  chr6_57963567     AOna    A    C        0      0        2 
   6  chr6_57963567     ASom    A    C        0      0        2 
   6  chr6_57963567     HCab    A    C      0.5      1        2 
   6  chr6_57963567     HPrz    A    C        0      0        2 
   6  chr6_57963567     ZBoe    A    C        0      0        2 
   6  chr6_57963567     ZGre    A    C        0      0        2 
   6  chr6_57963567     ZHar    A    C        0      0        2 
   6  chr6_57963567   Sample    A    C        0      0        2 
   6  chr6_57966760     AAsi    T    A        0      0        2 
   6  chr6_57966760     AKia    T    A        0      0        2 
   6  chr6_57966760     AOna    T    A        0      0        2 
   6  chr6_57966760     ASom    T    A        0      0        2 
   6  chr6_57966760     HCab    T    A        1      2        2 
   6  chr6_57966760     HPrz    T    A        1      2        2 
   6  chr6_57966760     ZBoe    T    A        0      0        2 
   6  chr6_57966760     ZGre    T    A        0      0        2 
   6  chr6_57966760     ZHar    T    A        0      0        2 
   6  chr6_57966760   Sample    T    A        1      2        2 
   6  chr6_57987752     AAsi    G    T        0      0        2 
   6  chr6_57987752     AKia    G    T        0      0        2 
   6  chr6_57987752     AOna    G    T        0      0        2 
   6  chr6_57987752     ASom    G    T        0      0        2 
   6  chr6_57987752     HCab    G    T        0      0        2 
   6  chr6_57987752     HPrz    G    T        0      0        2 
   6  chr6_57987752     ZBoe    G    T      0.5      1        2 
   6  chr6_57987752     ZGre    G    T        0      0        2 
   6  chr6_57987752     ZHar    G    T        0      0        2 
   6  chr6_57987752   Sample    G    T        0      0        2 
   6  chr6_57995318     AAsi    A    C        0      0        2 
   6  chr6_57995318     AKia    A    C      0.5      1        2 
   6  chr6_57995318     AOna    A    C        0      0        2 
   6  chr6_57995318     ASom    A    C        0      0        2 
   6  chr6_57995318     HCab    A    C      0.5      1        2 
   6  chr6_57995318     HPrz    A    C        0      0        2 
   6  chr6_57995318     ZBoe    A    C        0      0        2 
   6  chr6_57995318     ZGre    A    C        0      0        2 
   6  chr6_57995318     ZHar    A    C        0      0        2 
   6  chr6_57995318   Sample    A    C        0      0        2 
   6  chr6_58017466     AAsi    G    C        0      0        2 
   6  chr6_58017466     AKia    G    C        0      0        2 
   6  chr6_58017466     AOna    G    C        0      0        2 
   6  chr6_58017466     ASom    G    C        0      0        2 
   6  chr6_58017466     HCab    G    C        0      0        2 
   6  chr6_58017466     HPrz    G    C        0      0        2 
   6  chr6_58017466     ZBoe    G    C        1      2        2 
   6  chr6_58017466     ZGre    G    C        0      0        2 
   6  chr6_58017466     ZHar    G    C        0      0        2 
   6  chr6_58017466   Sample    G    C        0      0        2 
   6  chr6_58024298     AAsi    G    T        1      2        2 
   6  chr6_58024298     AKia    G    T        0      0        2 
   6  chr6_58024298     AOna    G    T        0      0        2 
   6  chr6_58024298     ASom    G    T      0.5      1        2 
   6  chr6_58024298     HCab    G    T        0      0        2 
   6  chr6_58024298     HPrz    G    T        0      0        2 
   6  chr6_58024298     ZBoe    G    T        0      0        2 
   6  chr6_58024298     ZGre    G    T        0      0        2 
   6  chr6_58024298     ZHar    G    T        0      0        2 
   6  chr6_58024298   Sample    G    T        0      0        2 
   6  chr6_58108856     AAsi    C    A        0      0        2 
   6  chr6_58108856     AKia    C    A        0      0        2 
   6  chr6_58108856     AOna    C    A        0      0        2 
   6  chr6_58108856     ASom    C    A        0      0        2 
   6  chr6_58108856     HCab    C    A        0      0        2 
   6  chr6_58108856     HPrz    C    A        0      0        2 
   6  chr6_58108856     ZBoe    C    A        0      0        2 
   6  chr6_58108856     ZGre    C    A        0      0        2 
   6  chr6_58108856     ZHar    C    A      0.5      1        2 
   6  chr6_58108856   Sample    C    A        0      0        2 
   6  chr6_58117866     AAsi    A    C        0      0        2 
   6  chr6_58117866     AKia    A    C        0      0        2 
   6  chr6_58117866     AOna    A    C        0      0        2 
   6  chr6_58117866     ASom    A    C        0      0        2 
   6  chr6_58117866     HCab    A    C        0      0        2 
   6  chr6_58117866     HPrz    A    C        0      0        2 
   6  chr6_58117866     ZBoe    A    C        0      0        2 
   6  chr6_58117866     ZGre    A    C        0      0        2 
   6  chr6_58117866     ZHar    A    C      0.5      1        2 
   6  chr6_58117866   Sample    A    C        0      0        2 
   6  chr6_58170067     AAsi    C    A        0      0        2 
   6  chr6_58170067     AKia    C    A      0.5      1        2 
   6  chr6_58170067     AOna    C    A        0      0        2 
   6  chr6_58170067     ASom    C    A        0      0        2 
   6  chr6_58170067     HCab    C    A        0      0        2 
   6  chr6_58170067     HPrz    C    A        0      0        2 
   6  chr6_58170067     ZBoe    C    A        0      0        2 
   6  chr6_58170067     ZGre    C    A        0      0        2 
   6  chr6_58170067     ZHar    C    A        0      0        2 
   6  chr6_58170067   Sample    C    A        0      0        2 
   6  chr6_58193333     AAsi    G    C        0      0        2 
   6  chr6_58193333     AKia    G    C        0      0        2 
   6  chr6_58193333     AOna    G    C        0      0        2 
   6  chr6_58193333     ASom    G    C        0      0        2 
   6  chr6_58193333     HCab    G    C        1      2        2 
   6  chr6_58193333     HPrz    G    C        1      2        2 
   6  chr6_58193333     ZBoe    G    C        0      0        2 
   6  chr6_58193333     ZGre    G    C        0      0        2 
   6  chr6_58193333     ZHar    G    C        0      0        2 
   6  chr6_58193333   Sample    G    C        1      2        2 
   6  chr6_58209819     AAsi    A    C        0      0        2 
   6  chr6_58209819     AKia    A    C        0      0        2 
   6  chr6_58209819     AOna    A    C        0      0        2 
   6  chr6_58209819     ASom    A    C        0      0        2 
   6  chr6_58209819     HCab    A    C        1      2        2 
   6  chr6_58209819     HPrz    A    C        1      2        2 
   6  chr6_58209819     ZBoe    A    C        0      0        2 
   6  chr6_58209819     ZGre    A    C        0      0        2 
   6  chr6_58209819     ZHar    A    C        0      0        2 
   6  chr6_58209819   Sample    A    C        1      2        2 
   6  chr6_58221906     AAsi    G    C        0      0        2 
   6  chr6_58221906     AKia    G    C        0      0        2 
   6  chr6_58221906     AOna    G    C        0      0        2 
   6  chr6_58221906     ASom    G    C        0      0        2 
   6  chr6_58221906     HCab    G    C        0      0        2 
   6  chr6_58221906     HPrz    G    C      0.5      1        2 
   6  chr6_58221906     ZBoe    G    C        0      0        2 
   6  chr6_58221906     ZGre    G    C        0      0        2 
   6  chr6_58221906     ZHar    G    C        0      0        2 
   6  chr6_58221906   Sample    G    C        0      0        2 
   6  chr6_58229250     AAsi    T    G        0      0        2 
   6  chr6_58229250     AKia    T    G        0      0        2 
   6  chr6_58229250     AOna    T    G        1      2        2 
   6  chr6_58229250     ASom    T    G        0      0        2 
   6  chr6_58229250     HCab    T    G        0      0        2 
   6  chr6_58229250     HPrz    T    G        0      0        2 
   6  chr6_58229250     ZBoe    T    G        0      0        2 
   6  chr6_58229250     ZGre    T    G        0      0        2 
   6  chr6_58229250     ZHar    T    G        0      0        2 
   6  chr6_58229250   Sample    T    G        0      0        2 
   6  chr6_58244181     AAsi    G    C        0      0        2 
   6  chr6_58244181     AKia    G    C        0      0        2 
   6  chr6_58244181     AOna    G    C        1      2        2 
   6  chr6_58244181     ASom    G    C        0      0        2 
   6  chr6_58244181     HCab    G    C        0      0        2 
   6  chr6_58244181     HPrz    G    C        0      0        2 
   6  chr6_58244181     ZBoe    G    C        0      0        2 
   6  chr6_58244181     ZGre    G    C        0      0        2 
   6  chr6_58244181     ZHar    G    C        0      0        2 
   6  chr6_58244181   Sample    G    C        0      0        2 
   6  chr6_58255643     AAsi    C    G        0      0        2 
   6  chr6_58255643     AKia    C    G        0      0        2 
   6  chr6_58255643     AOna    C    G        0      0        2 
   6  chr6_58255643     ASom    C    G        0      0        2 
   6  chr6_58255643     HCab    C    G        0      0        2 
   6  chr6_58255643     HPrz    C    G        0      0        2 
   6  chr6_58255643     ZBoe    C    G        0      0        2 
   6  chr6_58255643     ZGre    C    G        1      2        2 
   6  chr6_58255643     ZHar    C    G        0      0        2 
   6  chr6_58255643   Sample    C    G        0      0        2 
   6  chr6_58261023     AAsi    A    C        0      0        2 
   6  chr6_58261023     AKia    A    C        0      0        2 
   6  chr6_58261023     AOna    A    C        0      0        2 
   6  chr6_58261023     ASom    A    C        0      0        2 
   6  chr6_58261023     HCab    A    C        1      2        2 
   6  chr6_58261023     HPrz    A    C        1      2        2 
   6  chr6_58261023     ZBoe    A    C        0      0        2 
   6  chr6_58261023     ZGre    A    C        0      0        2 
   6  chr6_58261023     ZHar    A    C        0      0        2 
   6  chr6_58261023   Sample    A    C        1      2        2 
   6  chr6_58283094     AAsi    G    T        0      0        2 
   6  chr6_58283094     AKia    G    T        0      0        2 
   6  chr6_58283094     AOna    G    T        0      0        2 
   6  chr6_58283094     ASom    G    T        0      0        2 
   6  chr6_58283094     HCab    G    T        0      0        2 
   6  chr6_58283094     HPrz    G    T        0      0        2 
   6  chr6_58283094     ZBoe    G    T        0      0        2 
   6  chr6_58283094     ZGre    G    T        0      0        2 
   6  chr6_58283094     ZHar    G    T      0.5      1        2 
   6  chr6_58283094   Sample    G    T        0      0        2 
   6  chr6_58299673     AAsi    T    G        1      2        2 
   6  chr6_58299673     AKia    T    G        0      0        2 
   6  chr6_58299673     AOna    T    G        1      2        2 
   6  chr6_58299673     ASom    T    G        1      2        2 
   6  chr6_58299673     HCab    T    G        0      0        2 
   6  chr6_58299673     HPrz    T    G        0      0        2 
   6  chr6_58299673     ZBoe    T    G      0.5      1        2 
   6  chr6_58299673     ZGre    T    G        0      0        2 
   6  chr6_58299673     ZHar    T    G        0      0        2 
   6  chr6_58299673   Sample    T    G        0      0        2 
   6  chr6_58306891     AAsi    C    A        0      0        2 
   6  chr6_58306891     AKia    C    A        0      0        2 
   6  chr6_58306891     AOna    C    A        0      0        2 
   6  chr6_58306891     ASom    C    A        0      0        2 
   6  chr6_58306891     HCab    C    A        1      2        2 
   6  chr6_58306891     HPrz    C    A        1      2        2 
   6  chr6_58306891     ZBoe    C    A        0      0        2 
   6  chr6_58306891     ZGre    C    A        0      0        2 
   6  chr6_58306891     ZHar    C    A        0      0        2 
   6  chr6_58306891   Sample    C    A        1      2        2 
   6  chr6_58307766     AAsi    T    G        0      0        2 
   6  chr6_58307766     AKia    T    G        0      0        2 
   6  chr6_58307766     AOna    T    G        0      0        2 
   6  chr6_58307766     ASom    T    G        0      0        2 
   6  chr6_58307766     HCab    T    G        1      2        2 
   6  chr6_58307766     HPrz    T    G        1      2        2 
   6  chr6_58307766     ZBoe    T    G        0      0        2 
   6  chr6_58307766     ZGre    T    G        0      0        2 
   6  chr6_58307766     ZHar    T    G        0      0        2 
   6  chr6_58307766   Sample    T    G        1      2        2 
   6  chr6_58323072     AAsi    A    T        0      0        2 
   6  chr6_58323072     AKia    A    T        1      2        2 
   6  chr6_58323072     AOna    A    T        1      2        2 
   6  chr6_58323072     ASom    A    T        0      0        2 
   6  chr6_58323072     HCab    A    T        0      0        2 
   6  chr6_58323072     HPrz    A    T        0      0        2 
   6  chr6_58323072     ZBoe    A    T        0      0        2 
   6  chr6_58323072     ZGre    A    T        0      0        2 
   6  chr6_58323072     ZHar    A    T        0      0        2 
   6  chr6_58323072   Sample    A    T        0      0        2 
   6  chr6_58325845     AAsi    C    A        0      0        2 
   6  chr6_58325845     AKia    C    A        0      0        2 
   6  chr6_58325845     AOna    C    A        0      0        2 
   6  chr6_58325845     ASom    C    A        0      0        2 
   6  chr6_58325845     HCab    C    A        0      0        2 
   6  chr6_58325845     HPrz    C    A        0      0        2 
   6  chr6_58325845     ZBoe    C    A        0      0        2 
   6  chr6_58325845     ZGre    C    A        1      2        2 
   6  chr6_58325845     ZHar    C    A        0      0        2 
   6  chr6_58325845   Sample    C    A        0      0        2 
   6  chr6_58327982     AAsi    T    A        0      0        2 
   6  chr6_58327982     AKia    T    A        0      0        2 
   6  chr6_58327982     AOna    T    A        0      0        2 
   6  chr6_58327982     ASom    T    A      0.5      1        2 
   6  chr6_58327982     HCab    T    A        0      0        2 
   6  chr6_58327982     HPrz    T    A        0      0        2 
   6  chr6_58327982     ZBoe    T    A        0      0        2 
   6  chr6_58327982     ZGre    T    A        0      0        2 
   6  chr6_58327982     ZHar    T    A        0      0        2 
   6  chr6_58327982   Sample    T    A        0      0        2 
   6  chr6_58352886     AAsi    C    G        0      0        2 
   6  chr6_58352886     AKia    C    G        0      0        2 
   6  chr6_58352886     AOna    C    G        0      0        2 
   6  chr6_58352886     ASom    C    G        0      0        2 
   6  chr6_58352886     HCab    C    G        1      2        2 
   6  chr6_58352886     HPrz    C    G        1      2        2 
   6  chr6_58352886     ZBoe    C    G        0      0        2 
   6  chr6_58352886     ZGre    C    G        0      0        2 
   6  chr6_58352886     ZHar    C    G        0      0        2 
   6  chr6_58352886   Sample    C    G        1      2        2 
   6  chr6_58421984     AAsi    T    A        0      0        2 
   6  chr6_58421984     AKia    T    A        0      0        2 
   6  chr6_58421984     AOna    T    A        0      0        2 
   6  chr6_58421984     ASom    T    A        0      0        2 
   6  chr6_58421984     HCab    T    A        1      2        2 
   6  chr6_58421984     HPrz    T    A        1      2        2 
   6  chr6_58421984     ZBoe    T    A        0      0        2 
   6  chr6_58421984     ZGre    T    A        0      0        2 
   6  chr6_58421984     ZHar    T    A        0      0        2 
   6  chr6_58421984   Sample    T    A        1      2        2 
   6  chr6_58429878     AAsi    G    T        1      2        2 
   6  chr6_58429878     AKia    G    T        0      0        2 
   6  chr6_58429878     AOna    G    T        0      0        2 
   6  chr6_58429878     ASom    G    T        1      2        2 
   6  chr6_58429878     HCab    G    T        0      0        2 
   6  chr6_58429878     HPrz    G    T        0      0        2 
   6  chr6_58429878     ZBoe    G    T        0      0        2 
   6  chr6_58429878     ZGre    G    T        0      0        2 
   6  chr6_58429878     ZHar    G    T        0      0        2 
   6  chr6_58429878   Sample    G    T        0      0        2 
   6  chr6_58443964     AAsi    G    C        0      0        2 
   6  chr6_58443964     AKia    G    C        0      0        2 
   6  chr6_58443964     AOna    G    C        0      0        2 
   6  chr6_58443964     ASom    G    C        0      0        2 
   6  chr6_58443964     HCab    G    C        0      0        2 
   6  chr6_58443964     HPrz    G    C        0      0        2 
   6  chr6_58443964     ZBoe    G    C        0      0        2 
   6  chr6_58443964     ZGre    G    C        0      0        2 
   6  chr6_58443964     ZHar    G    C      0.5      1        2 
   6  chr6_58443964   Sample    G    C        0      0        2 
   6  chr6_58452164     AAsi    G    C        0      0        2 
   6  chr6_58452164     AKia    G    C        0      0        2 
   6  chr6_58452164     AOna    G    C        0      0        2 
   6  chr6_58452164     ASom    G    C        0      0        2 
   6  chr6_58452164     HCab    G    C        1      2        2 
   6  chr6_58452164     HPrz    G    C        1      2        2 
   6  chr6_58452164     ZBoe    G    C        0      0        2 
   6  chr6_58452164     ZGre    G    C        0      0        2 
   6  chr6_58452164     ZHar    G    C        0      0        2 
   6  chr6_58452164   Sample    G    C        1      2        2 
   6  chr6_58486702     AAsi    A    C        0      0        2 
   6  chr6_58486702     AKia    A    C        0      0        2 
   6  chr6_58486702     AOna    A    C        0      0        2 
   6  chr6_58486702     ASom    A    C        0      0        2 
   6  chr6_58486702     HCab    A    C        1      2        2 
   6  chr6_58486702     HPrz    A    C        1      2        2 
   6  chr6_58486702     ZBoe    A    C        0      0        2 
   6  chr6_58486702     ZGre    A    C        0      0        2 
   6  chr6_58486702     ZHar    A    C        0      0        2 
   6  chr6_58486702   Sample    A    C        1      2        2 
   6  chr6_58500426     AAsi    A    C        0      0        2 
   6  chr6_58500426     AKia    A    C        0      0        2 
   6  chr6_58500426     AOna    A    C        0      0        2 
   6  chr6_58500426     ASom    A    C        0      0        2 
   6  chr6_58500426     HCab    A    C        1      2        2 
   6  chr6_58500426     HPrz    A    C        1      2        2 
   6  chr6_58500426     ZBoe    A    C        0      0        2 
   6  chr6_58500426     ZGre    A    C        0      0        2 
   6  chr6_58500426     ZHar    A    C        0      0        2 
   6  chr6_58500426   Sample    A    C        1      2        2 
   6  chr6_58528178     AAsi    C    G        0      0        2 
   6  chr6_58528178     AKia    C    G        0      0        2 
   6  chr6_58528178     AOna    C    G        0      0        2 
   6  chr6_58528178     ASom    C    G        1      2        2 
   6  chr6_58528178     HCab    C    G        0      0        2 
   6  chr6_58528178     HPrz    C    G        0      0        2 
   6  chr6_58528178     ZBoe    C    G        0      0        2 
   6  chr6_58528178     ZGre    C    G        0      0        2 
   6  chr6_58528178     ZHar    C    G        0      0        2 
   6  chr6_58528178   Sample    C    G        0      0        2 
   6  chr6_58538739     AAsi    A    T        0      0        2 
   6  chr6_58538739     AKia    A    T        0      0        2 
   6  chr6_58538739     AOna    A    T        0      0        2 
   6  chr6_58538739     ASom    A    T        0      0        2 
   6  chr6_58538739     HCab    A    T        0      0        2 
   6  chr6_58538739     HPrz    A    T        0      0        2 
   6  chr6_58538739     ZBoe    A    T        0      0        2 
   6  chr6_58538739     ZGre    A    T        0      0        2 
   6  chr6_58538739     ZHar    A    T      0.5      1        2 
   6  chr6_58538739   Sample    A    T        0      0        2 
   6  chr6_58553279     AAsi    C    A        0      0        2 
   6  chr6_58553279     AKia    C    A        1      2        2 
   6  chr6_58553279     AOna    C    A        1      2        2 
   6  chr6_58553279     ASom    C    A        0      0        2 
   6  chr6_58553279     HCab    C    A        0      0        2 
   6  chr6_58553279     HPrz    C    A        0      0        2 
   6  chr6_58553279     ZBoe    C    A        0      0        2 
   6  chr6_58553279     ZGre    C    A        0      0        2 
   6  chr6_58553279     ZHar    C    A        0      0        2 
   6  chr6_58553279   Sample    C    A        0      0        2 
   6  chr6_58566442     AAsi    C    G        0      0        2 
   6  chr6_58566442     AKia    C    G      0.5      1        2 
   6  chr6_58566442     AOna    C    G        0      0        2 
   6  chr6_58566442     ASom    C    G        0      0        2 
   6  chr6_58566442     HCab    C    G        0      0        2 
   6  chr6_58566442     HPrz    C    G        0      0        2 
   6  chr6_58566442     ZBoe    C    G        0      0        2 
   6  chr6_58566442     ZGre    C    G        0      0        2 
   6  chr6_58566442     ZHar    C    G        0      0        2 
   6  chr6_58566442   Sample    C    G        0      0        2 
   6  chr6_58581896     AAsi    A    C        0      0        2 
   6  chr6_58581896     AKia    A    C        0      0        2 
   6  chr6_58581896     AOna    A    C        0      0        2 
   6  chr6_58581896     ASom    A    C        0      0        2 
   6  chr6_58581896     HCab    A    C        0      0        2 
   6  chr6_58581896     HPrz    A    C        0      0        2 
   6  chr6_58581896     ZBoe    A    C        0      0        2 
   6  chr6_58581896     ZGre    A    C        0      0        2 
   6  chr6_58581896     ZHar    A    C        1      2        2 
   6  chr6_58581896   Sample    A    C        0      0        2 
   6  chr6_58596406     AAsi    T    A        1      2        2 
   6  chr6_58596406     AKia    T    A        0      0        2 
   6  chr6_58596406     AOna    T    A        0      0        2 
   6  chr6_58596406     ASom    T    A        1      2        2 
   6  chr6_58596406     HCab    T    A        0      0        2 
   6  chr6_58596406     HPrz    T    A        0      0        2 
   6  chr6_58596406     ZBoe    T    A        0      0        2 
   6  chr6_58596406     ZGre    T    A        0      0        2 
   6  chr6_58596406     ZHar    T    A        0      0        2 
   6  chr6_58596406   Sample    T    A        0      0        2 
   6  chr6_58737680     AAsi    C    A        0      0        2 
   6  chr6_58737680     AKia    C    A        0      0        2 
   6  chr6_58737680     AOna    C    A        0      0        2 
   6  chr6_58737680     ASom    C    A        0      0        2 
   6  chr6_58737680     HCab    C    A        0      0        2 
   6  chr6_58737680     HPrz    C    A        0      0        2 
   6  chr6_58737680     ZBoe    C    A        0      0        2 
   6  chr6_58737680     ZGre    C    A        1      2        2 
   6  chr6_58737680     ZHar    C    A        0      0        2 
   6  chr6_58737680   Sample    C    A        0      0        2 
   6  chr6_58746955     AAsi    C    A      0.5      1        2 
   6  chr6_58746955     AKia    C    A        0      0        2 
   6  chr6_58746955     AOna    C    A        0      0        2 
   6  chr6_58746955     ASom    C    A        0      0        2 
   6  chr6_58746955     HCab    C    A        0      0        2 
   6  chr6_58746955     HPrz    C    A        0      0        2 
   6  chr6_58746955     ZBoe    C    A        0      0        2 
   6  chr6_58746955     ZGre    C    A        0      0        2 
   6  chr6_58746955     ZHar    C    A        0      0        2 
   6  chr6_58746955   Sample    C    A        0      0        2 
   6  chr6_58994201     AAsi    A    T        0      0        2 
   6  chr6_58994201     AKia    A    T        0      0        2 
   6  chr6_58994201     AOna    A    T        0      0        2 
   6  chr6_58994201     ASom    A    T        0      0        2 
   6  chr6_58994201     HCab    A    T        1      2        2 
   6  chr6_58994201     HPrz    A    T        1      2        2 
   6  chr6_58994201     ZBoe    A    T        0      0        2 
   6  chr6_58994201     ZGre    A    T        0      0        2 
   6  chr6_58994201     ZHar    A    T        0      0        2 
   6  chr6_58994201   Sample    A    T        1      2        2 
   6  chr6_58994401     AAsi    C    G        0      0        2 
   6  chr6_58994401     AKia    C    G        0      0        2 
   6  chr6_58994401     AOna    C    G        0      0        2 
   6  chr6_58994401     ASom    C    G        0      0        2 
   6  chr6_58994401     HCab    C    G        1      2        2 
   6  chr6_58994401     HPrz    C    G        1      2        2 
   6  chr6_58994401     ZBoe    C    G        0      0        2 
   6  chr6_58994401     ZGre    C    G        0      0        2 
   6  chr6_58994401     ZHar    C    G        0      0        2 
   6  chr6_58994401   Sample    C    G        1      2        2 
   6  chr6_58995447     AAsi    C    G        0      0        2 
   6  chr6_58995447     AKia    C    G        0      0        2 
   6  chr6_58995447     AOna    C    G        0      0        2 
   6  chr6_58995447     ASom    C    G        0      0        2 
   6  chr6_58995447     HCab    C    G        0      0        2 
   6  chr6_58995447     HPrz    C    G        0      0        2 
   6  chr6_58995447     ZBoe    C    G      0.5      1        2 
   6  chr6_58995447     ZGre    C    G        0      0        2 
   6  chr6_58995447     ZHar    C    G        0      0        2 
   6  chr6_58995447   Sample    C    G        0      0        2 
   6  chr6_59026978     AAsi    T    A        0      0        2 
   6  chr6_59026978     AKia    T    A        0      0        2 
   6  chr6_59026978     AOna    T    A        0      0        2 
   6  chr6_59026978     ASom    T    A        0      0        2 
   6  chr6_59026978     HCab    T    A        1      2        2 
   6  chr6_59026978     HPrz    T    A        1      2        2 
   6  chr6_59026978     ZBoe    T    A        0      0        2 
   6  chr6_59026978     ZGre    T    A        0      0        2 
   6  chr6_59026978     ZHar    T    A        0      0        2 
   6  chr6_59026978   Sample    T    A        1      2        2 
   6  chr6_59030842     AAsi    T    G        0      0        2 
   6  chr6_59030842     AKia    T    G        0      0        2 
   6  chr6_59030842     AOna    T    G        0      0        2 
   6  chr6_59030842     ASom    T    G        0      0        2 
   6  chr6_59030842     HCab    T    G        0      0        2 
   6  chr6_59030842     HPrz    T    G        0      0        2 
   6  chr6_59030842     ZBoe    T    G        1      2        2 
   6  chr6_59030842     ZGre    T    G        0      0        2 
   6  chr6_59030842     ZHar    T    G        0      0        2 
   6  chr6_59030842   Sample    T    G        0      0        2 
   6  chr6_59065732     AAsi    C    G        0      0        2 
   6  chr6_59065732     AKia    C    G        0      0        2 
   6  chr6_59065732     AOna    C    G        0      0        2 
   6  chr6_59065732     ASom    C    G        0      0        2 
   6  chr6_59065732     HCab    C    G        1      2        2 
   6  chr6_59065732     HPrz    C    G        1      2        2 
   6  chr6_59065732     ZBoe    C    G        0      0        2 
   6  chr6_59065732     ZGre    C    G        0      0        2 
   6  chr6_59065732     ZHar    C    G        0      0        2 
   6  chr6_59065732   Sample    C    G        1      2        2 
   6  chr6_59072159     AAsi    G    T        0      0        2 
   6  chr6_59072159     AKia    G    T        0      0        2 
   6  chr6_59072159     AOna    G    T        0      0        2 
   6  chr6_59072159     ASom    G    T        0      0        2 
   6  chr6_59072159     HCab    G    T        1      2        2 
   6  chr6_59072159     HPrz    G    T        1      2        2 
   6  chr6_59072159     ZBoe    G    T        0      0        2 
   6  chr6_59072159     ZGre    G    T        0      0        2 
   6  chr6_59072159     ZHar    G    T        0      0        2 
   6  chr6_59072159   Sample    G    T        1      2        2 
   6  chr6_59075609     AAsi    T    A        1      2        2 
   6  chr6_59075609     AKia    T    A        0      0        2 
   6  chr6_59075609     AOna    T    A        0      0        2 
   6  chr6_59075609     ASom    T    A        0      0        2 
   6  chr6_59075609     HCab    T    A        0      0        2 
   6  chr6_59075609     HPrz    T    A        0      0        2 
   6  chr6_59075609     ZBoe    T    A        0      0        2 
   6  chr6_59075609     ZGre    T    A        0      0        2 
   6  chr6_59075609     ZHar    T    A        0      0        2 
   6  chr6_59075609   Sample    T    A        0      0        2 
   6  chr6_59088017     AAsi    C    A        0      0        2 
   6  chr6_59088017     AKia    C    A        0      0        2 
   6  chr6_59088017     AOna    C    A        0      0        2 
   6  chr6_59088017     ASom    C    A        0      0        2 
   6  chr6_59088017     HCab    C    A        0      0        2 
   6  chr6_59088017     HPrz    C    A        0      0        2 
   6  chr6_59088017     ZBoe    C    A        0      0        2 
   6  chr6_59088017     ZGre    C    A        0      0        2 
   6  chr6_59088017     ZHar    C    A        1      2        2 
   6  chr6_59088017   Sample    C    A        0      0        2 
   6  chr6_59102900     AAsi    G    T        0      0        2 
   6  chr6_59102900     AKia    G    T      0.5      1        2 
   6  chr6_59102900     AOna    G    T        0      0        2 
   6  chr6_59102900     ASom    G    T        0      0        2 
   6  chr6_59102900     HCab    G    T        0      0        2 
   6  chr6_59102900     HPrz    G    T        0      0        2 
   6  chr6_59102900     ZBoe    G    T        0      0        2 
   6  chr6_59102900     ZGre    G    T        0      0        2 
   6  chr6_59102900     ZHar    G    T        0      0        2 
   6  chr6_59102900   Sample    G    T        0      0        2 
   6  chr6_59105429     AAsi    C    G        0      0        2 
   6  chr6_59105429     AKia    C    G        0      0        2 
   6  chr6_59105429     AOna    C    G      0.5      1        2 
   6  chr6_59105429     ASom    C    G        0      0        2 
   6  chr6_59105429     HCab    C    G        0      0        2 
   6  chr6_59105429     HPrz    C    G        0      0        2 
   6  chr6_59105429     ZBoe    C    G        0      0        2 
   6  chr6_59105429     ZGre    C    G        0      0        2 
   6  chr6_59105429     ZHar    C    G        0      0        2 
   6  chr6_59105429   Sample    C    G        0      0        2 
   6  chr6_59111050     AAsi    A    C        0      0        2 
   6  chr6_59111050     AKia    A    C        0      0        2 
   6  chr6_59111050     AOna    A    C        0      0        2 
   6  chr6_59111050     ASom    A    C        0      0        2 
   6  chr6_59111050     HCab    A    C        0      0        2 
   6  chr6_59111050     HPrz    A    C        0      0        2 
   6  chr6_59111050     ZBoe    A    C        0      0        2 
   6  chr6_59111050     ZGre    A    C        0      0        2 
   6  chr6_59111050     ZHar    A    C        1      2        2 
   6  chr6_59111050   Sample    A    C        0      0        2 
   6  chr6_59118510     AAsi    G    T        0      0        2 
   6  chr6_59118510     AKia    G    T        0      0        2 
   6  chr6_59118510     AOna    G    T        0      0        2 
   6  chr6_59118510     ASom    G    T        0      0        2 
   6  chr6_59118510     HCab    G    T        0      0        2 
   6  chr6_59118510     HPrz    G    T        0      0        2 
   6  chr6_59118510     ZBoe    G    T        0      0        2 
   6  chr6_59118510     ZGre    G    T        0      0        2 
   6  chr6_59118510     ZHar    G    T        1      2        2 
   6  chr6_59118510   Sample    G    T        0      0        2 
   6  chr6_59158322     AAsi    T    A        0      0        2 
   6  chr6_59158322     AKia    T    A        0      0        2 
   6  chr6_59158322     AOna    T    A      0.5      1        2 
   6  chr6_59158322     ASom    T    A        0      0        2 
   6  chr6_59158322     HCab    T    A        0      0        2 
   6  chr6_59158322     HPrz    T    A        0      0        2 
   6  chr6_59158322     ZBoe    T    A        0      0        2 
   6  chr6_59158322     ZGre    T    A        0      0        2 
   6  chr6_59158322     ZHar    T    A        0      0        2 
   6  chr6_59158322   Sample    T    A        0      0        2 
   6  chr6_59166491     AAsi    G    T        0      0        2 
   6  chr6_59166491     AKia    G    T        0      0        2 
   6  chr6_59166491     AOna    G    T        0      0        2 
   6  chr6_59166491     ASom    G    T        0      0        2 
   6  chr6_59166491     HCab    G    T        1      2        2 
   6  chr6_59166491     HPrz    G    T        1      2        2 
   6  chr6_59166491     ZBoe    G    T        0      0        2 
   6  chr6_59166491     ZGre    G    T        0      0        2 
   6  chr6_59166491     ZHar    G    T        0      0        2 
   6  chr6_59166491   Sample    G    T        1      2        2 
   6  chr6_59172482     AAsi    G    T        0      0        2 
   6  chr6_59172482     AKia    G    T        0      0        2 
   6  chr6_59172482     AOna    G    T        0      0        2 
   6  chr6_59172482     ASom    G    T        0      0        2 
   6  chr6_59172482     HCab    G    T        0      0        2 
   6  chr6_59172482     HPrz    G    T        0      0        2 
   6  chr6_59172482     ZBoe    G    T        0      0        2 
   6  chr6_59172482     ZGre    G    T        0      0        2 
   6  chr6_59172482     ZHar    G    T        1      2        2 
   6  chr6_59172482   Sample    G    T        0      0        2 
   6  chr6_59220234     AAsi    T    G        0      0        2 
   6  chr6_59220234     AKia    T    G        0      0        2 
   6  chr6_59220234     AOna    T    G        0      0        2 
   6  chr6_59220234     ASom    T    G        0      0        2 
   6  chr6_59220234     HCab    T    G        0      0        2 
   6  chr6_59220234     HPrz    T    G        0      0        2 
   6  chr6_59220234     ZBoe    T    G        0      0        2 
   6  chr6_59220234     ZGre    T    G        1      2        2 
   6  chr6_59220234     ZHar    T    G        0      0        2 
   6  chr6_59220234   Sample    T    G        0      0        2 
   6  chr6_59267039     AAsi    A    T        0      0        2 
   6  chr6_59267039     AKia    A    T        0      0        2 
   6  chr6_59267039     AOna    A    T        0      0        2 
   6  chr6_59267039     ASom    A    T        0      0        2 
   6  chr6_59267039     HCab    A    T        0      0        2 
   6  chr6_59267039     HPrz    A    T        0      0        2 
   6  chr6_59267039     ZBoe    A    T        0      0        2 
   6  chr6_59267039     ZGre    A    T        0      0        2 
   6  chr6_59267039     ZHar    A    T        1      2        2 
   6  chr6_59267039   Sample    A    T        0      0        2 
   6  chr6_59270464     AAsi    A    C      0.5      1        2 
   6  chr6_59270464     AKia    A    C        0      0        2 
   6  chr6_59270464     AOna    A    C        0      0        2 
   6  chr6_59270464     ASom    A    C      0.5      1        2 
   6  chr6_59270464     HCab    A    C        0      0        2 
   6  chr6_59270464     HPrz    A    C        0      0        2 
   6  chr6_59270464     ZBoe    A    C        0      0        2 
   6  chr6_59270464     ZGre    A    C        0      0        2 
   6  chr6_59270464     ZHar    A    C        0      0        2 
   6  chr6_59270464   Sample    A    C        0      0        2 
   6  chr6_59304776     AAsi    C    G        0      0        2 
   6  chr6_59304776     AKia    C    G        0      0        2 
   6  chr6_59304776     AOna    C    G        0      0        2 
   6  chr6_59304776     ASom    C    G        0      0        2 
   6  chr6_59304776     HCab    C    G        0      0        2 
   6  chr6_59304776     HPrz    C    G        0      0        2 
   6  chr6_59304776     ZBoe    C    G        0      0        2 
   6  chr6_59304776     ZGre    C    G        0      0        2 
   6  chr6_59304776     ZHar    C    G        1      2        2 
   6  chr6_59304776   Sample    C    G        0      0        2 
   6  chr6_59313521     AAsi    C    G        0      0        2 
   6  chr6_59313521     AKia    C    G        0      0        2 
   6  chr6_59313521     AOna    C    G        0      0        2 
   6  chr6_59313521     ASom    C    G        0      0        2 
   6  chr6_59313521     HCab    C    G        1      2        2 
   6  chr6_59313521     HPrz    C    G        1      2        2 
   6  chr6_59313521     ZBoe    C    G        0      0        2 
   6  chr6_59313521     ZGre    C    G        0      0        2 
   6  chr6_59313521     ZHar    C    G        0      0        2 
   6  chr6_59313521   Sample    C    G        1      2        2 
   6  chr6_59320120     AAsi    C    G        0      0        2 
   6  chr6_59320120     AKia    C    G        0      0        2 
   6  chr6_59320120     AOna    C    G        0      0        2 
   6  chr6_59320120     ASom    C    G        0      0        2 
   6  chr6_59320120     HCab    C    G        1      2        2 
   6  chr6_59320120     HPrz    C    G        1      2        2 
   6  chr6_59320120     ZBoe    C    G        0      0        2 
   6  chr6_59320120     ZGre    C    G        0      0        2 
   6  chr6_59320120     ZHar    C    G        0      0        2 
   6  chr6_59320120   Sample    C    G        1      2        2 
   6  chr6_59322601     AAsi    A    T        1      2        2 
   6  chr6_59322601     AKia    A    T        0      0        2 
   6  chr6_59322601     AOna    A    T        0      0        2 
   6  chr6_59322601     ASom    A    T        1      2        2 
   6  chr6_59322601     HCab    A    T        0      0        2 
   6  chr6_59322601     HPrz    A    T        0      0        2 
   6  chr6_59322601     ZBoe    A    T        0      0        2 
   6  chr6_59322601     ZGre    A    T        0      0        2 
   6  chr6_59322601     ZHar    A    T        0      0        2 
   6  chr6_59322601   Sample    A    T        0      0        2 
   6  chr6_59323688     AAsi    T    G        0      0        2 
   6  chr6_59323688     AKia    T    G      0.5      1        2 
   6  chr6_59323688     AOna    T    G        0      0        2 
   6  chr6_59323688     ASom    T    G        0      0        2 
   6  chr6_59323688     HCab    T    G        0      0        2 
   6  chr6_59323688     HPrz    T    G        0      0        2 
   6  chr6_59323688     ZBoe    T    G        0      0        2 
   6  chr6_59323688     ZGre    T    G        0      0        2 
   6  chr6_59323688     ZHar    T    G        0      0        2 
   6  chr6_59323688   Sample    T    G        0      0        2 
   6  chr6_59340458     AAsi    C    A        0      0        2 
   6  chr6_59340458     AKia    C    A        0      0        2 
   6  chr6_59340458     AOna    C    A      0.5      1        2 
   6  chr6_59340458     ASom    C    A        0      0        2 
   6  chr6_59340458     HCab    C    A        0      0        2 
   6  chr6_59340458     HPrz    C    A        0      0        2 
   6  chr6_59340458     ZBoe    C    A        0      0        2 
   6  chr6_59340458     ZGre    C    A        0      0        2 
   6  chr6_59340458     ZHar    C    A        0      0        2 
   6  chr6_59340458   Sample    C    A        0      0        2 
   6  chr6_59399015     AAsi    G    C        0      0        2 
   6  chr6_59399015     AKia    G    C        0      0        2 
   6  chr6_59399015     AOna    G    C        0      0        2 
   6  chr6_59399015     ASom    G    C        0      0        2 
   6  chr6_59399015     HCab    G    C        1      2        2 
   6  chr6_59399015     HPrz    G    C        1      2        2 
   6  chr6_59399015     ZBoe    G    C        0      0        2 
   6  chr6_59399015     ZGre    G    C        0      0        2 
   6  chr6_59399015     ZHar    G    C        0      0        2 
   6  chr6_59399015   Sample    G    C        1      2        2 
   6  chr6_59408429     AAsi    A    T        0      0        2 
   6  chr6_59408429     AKia    A    T      0.5      1        2 
   6  chr6_59408429     AOna    A    T        0      0        2 
   6  chr6_59408429     ASom    A    T        0      0        2 
   6  chr6_59408429     HCab    A    T        0      0        2 
   6  chr6_59408429     HPrz    A    T        0      0        2 
   6  chr6_59408429     ZBoe    A    T        0      0        2 
   6  chr6_59408429     ZGre    A    T        0      0        2 
   6  chr6_59408429     ZHar    A    T        0      0        2 
   6  chr6_59408429   Sample    A    T        0      0        2 
   6  chr6_59453627     AAsi    G    C        0      0        2 
   6  chr6_59453627     AKia    G    C        0      0        2 
   6  chr6_59453627     AOna    G    C      0.5      1        2 
   6  chr6_59453627     ASom    G    C        0      0        2 
   6  chr6_59453627     HCab    G    C        0      0        2 
   6  chr6_59453627     HPrz    G    C        0      0        2 
   6  chr6_59453627     ZBoe    G    C        0      0        2 
   6  chr6_59453627     ZGre    G    C        0      0        2 
   6  chr6_59453627     ZHar    G    C        0      0        2 
   6  chr6_59453627   Sample    G    C        0      0        2 
   6  chr6_59453836     AAsi    G    C        0      0        2 
   6  chr6_59453836     AKia    G    C        0      0        2 
   6  chr6_59453836     AOna    G    C        0      0        2 
   6  chr6_59453836     ASom    G    C        0      0        2 
   6  chr6_59453836     HCab    G    C      0.5      1        2 
   6  chr6_59453836     HPrz    G    C        1      2        2 
   6  chr6_59453836     ZBoe    G    C        0      0        2 
   6  chr6_59453836     ZGre    G    C        0      0        2 
   6  chr6_59453836     ZHar    G    C        0      0        2 
   6  chr6_59453836   Sample    G    C        1      2        2 
   6  chr6_59478248     AAsi    A    C        0      0        2 
   6  chr6_59478248     AKia    A    C        0      0        2 
   6  chr6_59478248     AOna    A    C        0      0        2 
   6  chr6_59478248     ASom    A    C        0      0        2 
   6  chr6_59478248     HCab    A    C        0      0        2 
   6  chr6_59478248     HPrz    A    C        0      0        2 
   6  chr6_59478248     ZBoe    A    C        0      0        2 
   6  chr6_59478248     ZGre    A    C        0      0        2 
   6  chr6_59478248     ZHar    A    C      0.5      1        2 
   6  chr6_59478248   Sample    A    C        0      0        2 
   6  chr6_59478328     AAsi    C    A        0      0        2 
   6  chr6_59478328     AKia    C    A        0      0        2 
   6  chr6_59478328     AOna    C    A        0      0        2 
   6  chr6_59478328     ASom    C    A        0      0        2 
   6  chr6_59478328     HCab    C    A        1      2        2 
   6  chr6_59478328     HPrz    C    A        1      2        2 
   6  chr6_59478328     ZBoe    C    A        0      0        2 
   6  chr6_59478328     ZGre    C    A        0      0        2 
   6  chr6_59478328     ZHar    C    A        0      0        2 
   6  chr6_59478328   Sample    C    A        1      2        2 
   6  chr6_59495071     AAsi    C    A        1      2        2 
   6  chr6_59495071     AKia    C    A        0      0        2 
   6  chr6_59495071     AOna    C    A        0      0        2 
   6  chr6_59495071     ASom    C    A      0.5      1        2 
   6  chr6_59495071     HCab    C    A        0      0        2 
   6  chr6_59495071     HPrz    C    A        0      0        2 
   6  chr6_59495071     ZBoe    C    A        0      0        2 
   6  chr6_59495071     ZGre    C    A        0      0        2 
   6  chr6_59495071     ZHar    C    A        0      0        2 
   6  chr6_59495071   Sample    C    A        0      0        2 
   6  chr6_59504918     AAsi    G    T        0      0        2 
   6  chr6_59504918     AKia    G    T        0      0        2 
   6  chr6_59504918     AOna    G    T        0      0        2 
   6  chr6_59504918     ASom    G    T        0      0        2 
   6  chr6_59504918     HCab    G    T        0      0        2 
   6  chr6_59504918     HPrz    G    T        0      0        2 
   6  chr6_59504918     ZBoe    G    T      0.5      1        2 
   6  chr6_59504918     ZGre    G    T        1      2        2 
   6  chr6_59504918     ZHar    G    T        1      2        2 
   6  chr6_59504918   Sample    G    T        0      0        2 
   6  chr6_59509165     AAsi    C    A        0      0        2 
   6  chr6_59509165     AKia    C    A        0      0        2 
   6  chr6_59509165     AOna    C    A        0      0        2 
   6  chr6_59509165     ASom    C    A        0      0        2 
   6  chr6_59509165     HCab    C    A        1      2        2 
   6  chr6_59509165     HPrz    C    A        1      2        2 
   6  chr6_59509165     ZBoe    C    A        0      0        2 
   6  chr6_59509165     ZGre    C    A        0      0        2 
   6  chr6_59509165     ZHar    C    A        0      0        2 
   6  chr6_59509165   Sample    C    A        1      2        2 
   6  chr6_59513157     AAsi    A    C      0.5      1        2 
   6  chr6_59513157     AKia    A    C        0      0        2 
   6  chr6_59513157     AOna    A    C        0      0        2 
   6  chr6_59513157     ASom    A    C      0.5      1        2 
   6  chr6_59513157     HCab    A    C        0      0        2 
   6  chr6_59513157     HPrz    A    C        0      0        2 
   6  chr6_59513157     ZBoe    A    C        0      0        2 
   6  chr6_59513157     ZGre    A    C        0      0        2 
   6  chr6_59513157     ZHar    A    C        0      0        2 
   6  chr6_59513157   Sample    A    C        0      0        2 
   6  chr6_59582122     AAsi    C    A        0      0        2 
   6  chr6_59582122     AKia    C    A        1      2        2 
   6  chr6_59582122     AOna    C    A        0      0        2 
   6  chr6_59582122     ASom    C    A        0      0        2 
   6  chr6_59582122     HCab    C    A        0      0        2 
   6  chr6_59582122     HPrz    C    A        0      0        2 
   6  chr6_59582122     ZBoe    C    A        0      0        2 
   6  chr6_59582122     ZGre    C    A        0      0        2 
   6  chr6_59582122     ZHar    C    A        0      0        2 
   6  chr6_59582122   Sample    C    A        0      0        2 
   6  chr6_59586477     AAsi    G    T        0      0        2 
   6  chr6_59586477     AKia    G    T        0      0        2 
   6  chr6_59586477     AOna    G    T        0      0        2 
   6  chr6_59586477     ASom    G    T        0      0        2 
   6  chr6_59586477     HCab    G    T        0      0        2 
   6  chr6_59586477     HPrz    G    T        0      0        2 
   6  chr6_59586477     ZBoe    G    T      0.5      1        2 
   6  chr6_59586477     ZGre    G    T        0      0        2 
   6  chr6_59586477     ZHar    G    T        0      0        2 
   6  chr6_59586477   Sample    G    T        0      0        2 
   6  chr6_59589208     AAsi    G    C        0      0        2 
   6  chr6_59589208     AKia    G    C        0      0        2 
   6  chr6_59589208     AOna    G    C        0      0        2 
   6  chr6_59589208     ASom    G    C        0      0        2 
   6  chr6_59589208     HCab    G    C        1      2        2 
   6  chr6_59589208     HPrz    G    C        1      2        2 
   6  chr6_59589208     ZBoe    G    C        0      0        2 
   6  chr6_59589208     ZGre    G    C        0      0        2 
   6  chr6_59589208     ZHar    G    C        0      0        2 
   6  chr6_59589208   Sample    G    C        1      2        2 
   6  chr6_59624506     AAsi    C    A        0      0        2 
   6  chr6_59624506     AKia    C    A        0      0        2 
   6  chr6_59624506     AOna    C    A        0      0        2 
   6  chr6_59624506     ASom    C    A        0      0        2 
   6  chr6_59624506     HCab    C    A        1      2        2 
   6  chr6_59624506     HPrz    C    A        0      0        2 
   6  chr6_59624506     ZBoe    C    A        0      0        2 
   6  chr6_59624506     ZGre    C    A        0      0        2 
   6  chr6_59624506     ZHar    C    A        0      0        2 
   6  chr6_59624506   Sample    C    A        0      0        2 
   6  chr6_59631949     AAsi    C    A        0      0        2 
   6  chr6_59631949     AKia    C    A        0      0        2 
   6  chr6_59631949     AOna    C    A      0.5      1        2 
   6  chr6_59631949     ASom    C    A        0      0        2 
   6  chr6_59631949     HCab    C    A        0      0        2 
   6  chr6_59631949     HPrz    C    A        0      0        2 
   6  chr6_59631949     ZBoe    C    A        0      0        2 
   6  chr6_59631949     ZGre    C    A        0      0        2 
   6  chr6_59631949     ZHar    C    A        0      0        2 
   6  chr6_59631949   Sample    C    A        0      0        2 
   6  chr6_59641062     AAsi    T    G        0      0        2 
   6  chr6_59641062     AKia    T    G        0      0        2 
   6  chr6_59641062     AOna    T    G        0      0        2 
   6  chr6_59641062     ASom    T    G        0      0        2 
   6  chr6_59641062     HCab    T    G        0      0        2 
   6  chr6_59641062     HPrz    T    G        0      0        2 
   6  chr6_59641062     ZBoe    T    G        0      0        2 
   6  chr6_59641062     ZGre    T    G      0.5      1        2 
   6  chr6_59641062     ZHar    T    G        0      0        2 
   6  chr6_59641062   Sample    T    G        0      0        2 
   6  chr6_59674414     AAsi    G    T        0      0        2 
   6  chr6_59674414     AKia    G    T        0      0        2 
   6  chr6_59674414     AOna    G    T        0      0        2 
   6  chr6_59674414     ASom    G    T        0      0        2 
   6  chr6_59674414     HCab    G    T        0      0        2 
   6  chr6_59674414     HPrz    G    T        0      0        2 
   6  chr6_59674414     ZBoe    G    T        0      0        2 
   6  chr6_59674414     ZGre    G    T        1      2        2 
   6  chr6_59674414     ZHar    G    T        0      0        2 
   6  chr6_59674414   Sample    G    T        0      0        2 
   6  chr6_59684434     AAsi    C    A        0      0        2 
   6  chr6_59684434     AKia    C    A        0      0        2 
   6  chr6_59684434     AOna    C    A        0      0        2 
   6  chr6_59684434     ASom    C    A        0      0        2 
   6  chr6_59684434     HCab    C    A        1      2        2 
   6  chr6_59684434     HPrz    C    A        1      2        2 
   6  chr6_59684434     ZBoe    C    A        0      0        2 
   6  chr6_59684434     ZGre    C    A        0      0        2 
   6  chr6_59684434     ZHar    C    A        0      0        2 
   6  chr6_59684434   Sample    C    A        1      2        2 
   6  chr6_59687516     AAsi    G    T        0      0        2 
   6  chr6_59687516     AKia    G    T        0      0        2 
   6  chr6_59687516     AOna    G    T        0      0        2 
   6  chr6_59687516     ASom    G    T        0      0        2 
   6  chr6_59687516     HCab    G    T        0      0        2 
   6  chr6_59687516     HPrz    G    T        0      0        2 
   6  chr6_59687516     ZBoe    G    T        0      0        2 
   6  chr6_59687516     ZGre    G    T        1      2        2 
   6  chr6_59687516     ZHar    G    T        0      0        2 
   6  chr6_59687516   Sample    G    T        0      0        2 
   6  chr6_59711359     AAsi    C    G        0      0        2 
   6  chr6_59711359     AKia    C    G      0.5      1        2 
   6  chr6_59711359     AOna    C    G        0      0        2 
   6  chr6_59711359     ASom    C    G        0      0        2 
   6  chr6_59711359     HCab    C    G        0      0        2 
   6  chr6_59711359     HPrz    C    G        0      0        2 
   6  chr6_59711359     ZBoe    C    G        0      0        2 
   6  chr6_59711359     ZGre    C    G        0      0        2 
   6  chr6_59711359     ZHar    C    G        0      0        2 
   6  chr6_59711359   Sample    C    G        0      0        2 
   6  chr6_59746485     AAsi    T    A        0      0        2 
   6  chr6_59746485     AKia    T    A        0      0        2 
   6  chr6_59746485     AOna    T    A        0      0        2 
   6  chr6_59746485     ASom    T    A        1      2        2 
   6  chr6_59746485     HCab    T    A        0      0        2 
   6  chr6_59746485     HPrz    T    A        0      0        2 
   6  chr6_59746485     ZBoe    T    A        0      0        2 
   6  chr6_59746485     ZGre    T    A        0      0        2 
   6  chr6_59746485     ZHar    T    A        0      0        2 
   6  chr6_59746485   Sample    T    A        0      0        2 
   6  chr6_59758461     AAsi    C    A        0      0        2 
   6  chr6_59758461     AKia    C    A        0      0        2 
   6  chr6_59758461     AOna    C    A      0.5      1        2 
   6  chr6_59758461     ASom    C    A        0      0        2 
   6  chr6_59758461     HCab    C    A        0      0        2 
   6  chr6_59758461     HPrz    C    A        0      0        2 
   6  chr6_59758461     ZBoe    C    A        0      0        2 
   6  chr6_59758461     ZGre    C    A        0      0        2 
   6  chr6_59758461     ZHar    C    A        0      0        2 
   6  chr6_59758461   Sample    C    A        0      0        2 
   6  chr6_59776852     AAsi    C    G        0      0        2 
   6  chr6_59776852     AKia    C    G        0      0        2 
   6  chr6_59776852     AOna    C    G        0      0        2 
   6  chr6_59776852     ASom    C    G        0      0        2 
   6  chr6_59776852     HCab    C    G        0      0        2 
   6  chr6_59776852     HPrz    C    G      0.5      1        2 
   6  chr6_59776852     ZBoe    C    G        0      0        2 
   6  chr6_59776852     ZGre    C    G        0      0        2 
   6  chr6_59776852     ZHar    C    G        0      0        2 
   6  chr6_59776852   Sample    C    G        0      0        2 
   6  chr6_59807468     AAsi    T    A        0      0        2 
   6  chr6_59807468     AKia    T    A        0      0        2 
   6  chr6_59807468     AOna    T    A        0      0        2 
   6  chr6_59807468     ASom    T    A        0      0        2 
   6  chr6_59807468     HCab    T    A        0      0        2 
   6  chr6_59807468     HPrz    T    A        0      0        2 
   6  chr6_59807468     ZBoe    T    A        0      0        2 
   6  chr6_59807468     ZGre    T    A        0      0        2 
   6  chr6_59807468     ZHar    T    A      0.5      1        2 
   6  chr6_59807468   Sample    T    A        0      0        2 
   6  chr6_59807684     AAsi    T    A        0      0        2 
   6  chr6_59807684     AKia    T    A        0      0        2 
   6  chr6_59807684     AOna    T    A      0.5      1        2 
   6  chr6_59807684     ASom    T    A        0      0        2 
   6  chr6_59807684     HCab    T    A        0      0        2 
   6  chr6_59807684     HPrz    T    A        0      0        2 
   6  chr6_59807684     ZBoe    T    A        0      0        2 
   6  chr6_59807684     ZGre    T    A        0      0        2 
   6  chr6_59807684     ZHar    T    A        0      0        2 
   6  chr6_59807684   Sample    T    A        0      0        2 
   6  chr6_59839928     AAsi    C    A        0      0        2 
   6  chr6_59839928     AKia    C    A        0      0        2 
   6  chr6_59839928     AOna    C    A        0      0        2 
   6  chr6_59839928     ASom    C    A        0      0        2 
   6  chr6_59839928     HCab    C    A        0      0        2 
   6  chr6_59839928     HPrz    C    A        0      0        2 
   6  chr6_59839928     ZBoe    C    A      0.5      1        2 
   6  chr6_59839928     ZGre    C    A        0      0        2 
   6  chr6_59839928     ZHar    C    A        0      0        2 
   6  chr6_59839928   Sample    C    A        0      0        2 
   6  chr6_59854328     AAsi    G    C        0      0        2 
   6  chr6_59854328     AKia    G    C        0      0        2 
   6  chr6_59854328     AOna    G    C        0      0        2 
   6  chr6_59854328     ASom    G    C        0      0        2 
   6  chr6_59854328     HCab    G    C        0      0        2 
   6  chr6_59854328     HPrz    G    C        0      0        2 
   6  chr6_59854328     ZBoe    G    C        1      2        2 
   6  chr6_59854328     ZGre    G    C        0      0        2 
   6  chr6_59854328     ZHar    G    C        0      0        2 
   6  chr6_59854328   Sample    G    C        0      0        2 
   6  chr6_59885168     AAsi    C    G        0      0        2 
   6  chr6_59885168     AKia    C    G        1      2        2 
   6  chr6_59885168     AOna    C    G        0      0        2 
   6  chr6_59885168     ASom    C    G        0      0        2 
   6  chr6_59885168     HCab    C    G        0      0        2 
   6  chr6_59885168     HPrz    C    G        0      0        2 
   6  chr6_59885168     ZBoe    C    G        0      0        2 
   6  chr6_59885168     ZGre    C    G        0      0        2 
   6  chr6_59885168     ZHar    C    G        0      0        2 
   6  chr6_59885168   Sample    C    G        0      0        2 
   6  chr6_59932556     AAsi    T    G        0      0        2 
   6  chr6_59932556     AKia    T    G        0      0        2 
   6  chr6_59932556     AOna    T    G        0      0        2 
   6  chr6_59932556     ASom    T    G        0      0        2 
   6  chr6_59932556     HCab    T    G        1      2        2 
   6  chr6_59932556     HPrz    T    G        1      2        2 
   6  chr6_59932556     ZBoe    T    G        0      0        2 
   6  chr6_59932556     ZGre    T    G        0      0        2 
   6  chr6_59932556     ZHar    T    G        0      0        2 
   6  chr6_59932556   Sample    T    G        1      2        2 
   6  chr6_59942640     AAsi    G    C        1      2        2 
   6  chr6_59942640     AKia    G    C        0      0        2 
   6  chr6_59942640     AOna    G    C        0      0        2 
   6  chr6_59942640     ASom    G    C        1      2        2 
   6  chr6_59942640     HCab    G    C        0      0        2 
   6  chr6_59942640     HPrz    G    C        0      0        2 
   6  chr6_59942640     ZBoe    G    C        0      0        2 
   6  chr6_59942640     ZGre    G    C        0      0        2 
   6  chr6_59942640     ZHar    G    C        0      0        2 
   6  chr6_59942640   Sample    G    C        0      0        2 
   6  chr6_59942951     AAsi    G    T        0      0        2 
   6  chr6_59942951     AKia    G    T        1      2        2 
   6  chr6_59942951     AOna    G    T        1      2        2 
   6  chr6_59942951     ASom    G    T        0      0        2 
   6  chr6_59942951     HCab    G    T        0      0        2 
   6  chr6_59942951     HPrz    G    T        0      0        2 
   6  chr6_59942951     ZBoe    G    T        0      0        2 
   6  chr6_59942951     ZGre    G    T        0      0        2 
   6  chr6_59942951     ZHar    G    T        0      0        2 
   6  chr6_59942951   Sample    G    T        0      0        2 
   6  chr6_59973222     AAsi    A    C        0      0        2 
   6  chr6_59973222     AKia    A    C        0      0        2 
   6  chr6_59973222     AOna    A    C        0      0        2 
   6  chr6_59973222     ASom    A    C        0      0        2 
   6  chr6_59973222     HCab    A    C        0      0        2 
   6  chr6_59973222     HPrz    A    C        0      0        2 
   6  chr6_59973222     ZBoe    A    C        0      0        2 
   6  chr6_59973222     ZGre    A    C        1      2        2 
   6  chr6_59973222     ZHar    A    C        0      0        2 
   6  chr6_59973222   Sample    A    C        0      0        2 
   6  chr6_59998437     AAsi    G    T        1      2        2 
   6  chr6_59998437     AKia    G    T        0      0        2 
   6  chr6_59998437     AOna    G    T        0      0        2 
   6  chr6_59998437     ASom    G    T        0      0        2 
   6  chr6_59998437     HCab    G    T        0      0        2 
   6  chr6_59998437     HPrz    G    T        0      0        2 
   6  chr6_59998437     ZBoe    G    T        0      0        2 
   6  chr6_59998437     ZGre    G    T        0      0        2 
   6  chr6_59998437     ZHar    G    T        0      0        2 
   6  chr6_59998437   Sample    G    T        0      0        2 
   6  chr6_60038918     AAsi    G    T        0      0        2 
   6  chr6_60038918     AKia    G    T        0      0        2 
   6  chr6_60038918     AOna    G    T        0      0        2 
   6  chr6_60038918     ASom    G    T        0      0        2 
   6  chr6_60038918     HCab    G    T        1      2        2 
   6  chr6_60038918     HPrz    G    T        1      2        2 
   6  chr6_60038918     ZBoe    G    T        0      0        2 
   6  chr6_60038918     ZGre    G    T        0      0        2 
   6  chr6_60038918     ZHar    G    T        0      0        2 
   6  chr6_60038918   Sample    G    T        1      2        2 
   6  chr6_60061008     AAsi    C    G        1      2        2 
   6  chr6_60061008     AKia    C    G        0      0        2 
   6  chr6_60061008     AOna    C    G        0      0        2 
   6  chr6_60061008     ASom    C    G        1      2        2 
   6  chr6_60061008     HCab    C    G        0      0        2 
   6  chr6_60061008     HPrz    C    G        0      0        2 
   6  chr6_60061008     ZBoe    C    G        0      0        2 
   6  chr6_60061008     ZGre    C    G        0      0        2 
   6  chr6_60061008     ZHar    C    G        0      0        2 
   6  chr6_60061008   Sample    C    G        0      0        2 
   6  chr6_60113247     AAsi    G    C      0.5      1        2 
   6  chr6_60113247     AKia    G    C        0      0        2 
   6  chr6_60113247     AOna    G    C        0      0        2 
   6  chr6_60113247     ASom    G    C      0.5      1        2 
   6  chr6_60113247     HCab    G    C        0      0        2 
   6  chr6_60113247     HPrz    G    C        0      0        2 
   6  chr6_60113247     ZBoe    G    C        0      0        2 
   6  chr6_60113247     ZGre    G    C        0      0        2 
   6  chr6_60113247     ZHar    G    C        0      0        2 
   6  chr6_60113247   Sample    G    C        0      0        2 
   6  chr6_60136673     AAsi    A    T        0      0        2 
   6  chr6_60136673     AKia    A    T        0      0        2 
   6  chr6_60136673     AOna    A    T        0      0        2 
   6  chr6_60136673     ASom    A    T        0      0        2 
   6  chr6_60136673     HCab    A    T        0      0        2 
   6  chr6_60136673     HPrz    A    T        0      0        2 
   6  chr6_60136673     ZBoe    A    T      0.5      1        2 
   6  chr6_60136673     ZGre    A    T        0      0        2 
   6  chr6_60136673     ZHar    A    T        0      0        2 
   6  chr6_60136673   Sample    A    T        0      0        2 
   6  chr6_60145608     AAsi    A    C        0      0        2 
   6  chr6_60145608     AKia    A    C        0      0        2 
   6  chr6_60145608     AOna    A    C        0      0        2 
   6  chr6_60145608     ASom    A    C        0      0        2 
   6  chr6_60145608     HCab    A    C        0      0        2 
   6  chr6_60145608     HPrz    A    C        0      0        2 
   6  chr6_60145608     ZBoe    A    C      0.5      1        2 
   6  chr6_60145608     ZGre    A    C        0      0        2 
   6  chr6_60145608     ZHar    A    C        0      0        2 
   6  chr6_60145608   Sample    A    C        0      0        2 
   6  chr6_60160419     AAsi    A    C        0      0        2 
   6  chr6_60160419     AKia    A    C        0      0        2 
   6  chr6_60160419     AOna    A    C      0.5      1        2 
   6  chr6_60160419     ASom    A    C        0      0        2 
   6  chr6_60160419     HCab    A    C        0      0        2 
   6  chr6_60160419     HPrz    A    C        0      0        2 
   6  chr6_60160419     ZBoe    A    C        0      0        2 
   6  chr6_60160419     ZGre    A    C        0      0        2 
   6  chr6_60160419     ZHar    A    C        0      0        2 
   6  chr6_60160419   Sample    A    C        0      0        2 
   6  chr6_60175546     AAsi    A    C        0      0        2 
   6  chr6_60175546     AKia    A    C        0      0        2 
   6  chr6_60175546     AOna    A    C        0      0        2 
   6  chr6_60175546     ASom    A    C        0      0        2 
   6  chr6_60175546     HCab    A    C        1      2        2 
   6  chr6_60175546     HPrz    A    C        1      2        2 
   6  chr6_60175546     ZBoe    A    C        0      0        2 
   6  chr6_60175546     ZGre    A    C        0      0        2 
   6  chr6_60175546     ZHar    A    C        0      0        2 
   6  chr6_60175546   Sample    A    C        1      2        2 
   6  chr6_60191756     AAsi    C    G        0      0        2 
   6  chr6_60191756     AKia    C    G        0      0        2 
   6  chr6_60191756     AOna    C    G        0      0        2 
   6  chr6_60191756     ASom    C    G        0      0        2 
   6  chr6_60191756     HCab    C    G        1      2        2 
   6  chr6_60191756     HPrz    C    G        1      2        2 
   6  chr6_60191756     ZBoe    C    G        0      0        2 
   6  chr6_60191756     ZGre    C    G        0      0        2 
   6  chr6_60191756     ZHar    C    G        0      0        2 
   6  chr6_60191756   Sample    C    G        1      2        2 
   6  chr6_60193795     AAsi    A    T        0      0        2 
   6  chr6_60193795     AKia    A    T        0      0        2 
   6  chr6_60193795     AOna    A    T        0      0        2 
   6  chr6_60193795     ASom    A    T        0      0        2 
   6  chr6_60193795     HCab    A    T        1      2        2 
   6  chr6_60193795     HPrz    A    T        1      2        2 
   6  chr6_60193795     ZBoe    A    T        0      0        2 
   6  chr6_60193795     ZGre    A    T        0      0        2 
   6  chr6_60193795     ZHar    A    T        0      0        2 
   6  chr6_60193795   Sample    A    T        1      2        2 
   6  chr6_60198093     AAsi    C    G        0      0        2 
   6  chr6_60198093     AKia    C    G        1      2        2 
   6  chr6_60198093     AOna    C    G      0.5      1        2 
   6  chr6_60198093     ASom    C    G        0      0        2 
   6  chr6_60198093     HCab    C    G        0      0        2 
   6  chr6_60198093     HPrz    C    G        0      0        2 
   6  chr6_60198093     ZBoe    C    G        0      0        2 
   6  chr6_60198093     ZGre    C    G        0      0        2 
   6  chr6_60198093     ZHar    C    G        0      0        2 
   6  chr6_60198093   Sample    C    G        0      0        2 
   6  chr6_60223392     AAsi    G    T        0      0        2 
   6  chr6_60223392     AKia    G    T        0      0        2 
   6  chr6_60223392     AOna    G    T        0      0        2 
   6  chr6_60223392     ASom    G    T        0      0        2 
   6  chr6_60223392     HCab    G    T        1      2        2 
   6  chr6_60223392     HPrz    G    T        1      2        2 
   6  chr6_60223392     ZBoe    G    T        0      0        2 
   6  chr6_60223392     ZGre    G    T        0      0        2 
   6  chr6_60223392     ZHar    G    T        0      0        2 
   6  chr6_60223392   Sample    G    T        1      2        2 
   6  chr6_60228210     AAsi    G    T        0      0        2 
   6  chr6_60228210     AKia    G    T        0      0        2 
   6  chr6_60228210     AOna    G    T        0      0        2 
   6  chr6_60228210     ASom    G    T        0      0        2 
   6  chr6_60228210     HCab    G    T        1      2        2 
   6  chr6_60228210     HPrz    G    T        1      2        2 
   6  chr6_60228210     ZBoe    G    T        0      0        2 
   6  chr6_60228210     ZGre    G    T        0      0        2 
   6  chr6_60228210     ZHar    G    T        0      0        2 
   6  chr6_60228210   Sample    G    T        1      2        2 
   6  chr6_60245735     AAsi    C    G        0      0        2 
   6  chr6_60245735     AKia    C    G        0      0        2 
   6  chr6_60245735     AOna    C    G        0      0        2 
   6  chr6_60245735     ASom    C    G        0      0        2 
   6  chr6_60245735     HCab    C    G        1      2        2 
   6  chr6_60245735     HPrz    C    G        1      2        2 
   6  chr6_60245735     ZBoe    C    G        0      0        2 
   6  chr6_60245735     ZGre    C    G        0      0        2 
   6  chr6_60245735     ZHar    C    G        0      0        2 
   6  chr6_60245735   Sample    C    G        1      2        2 
   6  chr6_60248603     AAsi    G    T        0      0        2 
   6  chr6_60248603     AKia    G    T        0      0        2 
   6  chr6_60248603     AOna    G    T        0      0        2 
   6  chr6_60248603     ASom    G    T        0      0        2 
   6  chr6_60248603     HCab    G    T        1      2        2 
   6  chr6_60248603     HPrz    G    T        1      2        2 
   6  chr6_60248603     ZBoe    G    T        0      0        2 
   6  chr6_60248603     ZGre    G    T        0      0        2 
   6  chr6_60248603     ZHar    G    T        0      0        2 
   6  chr6_60248603   Sample    G    T        1      2        2 
   6  chr6_60261145     AAsi    G    T        1      2        2 
   6  chr6_60261145     AKia    G    T        1      2        2 
   6  chr6_60261145     AOna    G    T      0.5      1        2 
   6  chr6_60261145     ASom    G    T        1      2        2 
   6  chr6_60261145     HCab    G    T        0      0        2 
   6  chr6_60261145     HPrz    G    T        0      0        2 
   6  chr6_60261145     ZBoe    G    T        0      0        2 
   6  chr6_60261145     ZGre    G    T        0      0        2 
   6  chr6_60261145     ZHar    G    T        0      0        2 
   6  chr6_60261145   Sample    G    T        0      0        2 
   6  chr6_60263178     AAsi    C    G        0      0        2 
   6  chr6_60263178     AKia    C    G        0      0        2 
   6  chr6_60263178     AOna    C    G        0      0        2 
   6  chr6_60263178     ASom    C    G        0      0        2 
   6  chr6_60263178     HCab    C    G        1      2        2 
   6  chr6_60263178     HPrz    C    G        1      2        2 
   6  chr6_60263178     ZBoe    C    G        0      0        2 
   6  chr6_60263178     ZGre    C    G        0      0        2 
   6  chr6_60263178     ZHar    C    G        0      0        2 
   6  chr6_60263178   Sample    C    G        1      2        2 
   6  chr6_60263871     AAsi    C    A      0.5      1        2 
   6  chr6_60263871     AKia    C    A        0      0        2 
   6  chr6_60263871     AOna    C    A        0      0        2 
   6  chr6_60263871     ASom    C    A        0      0        2 
   6  chr6_60263871     HCab    C    A        0      0        2 
   6  chr6_60263871     HPrz    C    A        0      0        2 
   6  chr6_60263871     ZBoe    C    A        0      0        2 
   6  chr6_60263871     ZGre    C    A        0      0        2 
   6  chr6_60263871     ZHar    C    A        0      0        2 
   6  chr6_60263871   Sample    C    A        0      0        2 
   6  chr6_60279750     AAsi    C    A        0      0        2 
   6  chr6_60279750     AKia    C    A      0.5      1        2 
   6  chr6_60279750     AOna    C    A        0      0        2 
   6  chr6_60279750     ASom    C    A        0      0        2 
   6  chr6_60279750     HCab    C    A        0      0        2 
   6  chr6_60279750     HPrz    C    A        0      0        2 
   6  chr6_60279750     ZBoe    C    A        0      0        2 
   6  chr6_60279750     ZGre    C    A        0      0        2 
   6  chr6_60279750     ZHar    C    A        0      0        2 
   6  chr6_60279750   Sample    C    A        0      0        2 
   6  chr6_60285962     AAsi    C    G        0      0        2 
   6  chr6_60285962     AKia    C    G        0      0        2 
   6  chr6_60285962     AOna    C    G        0      0        2 
   6  chr6_60285962     ASom    C    G        0      0        2 
   6  chr6_60285962     HCab    C    G        0      0        2 
   6  chr6_60285962     HPrz    C    G        0      0        2 
   6  chr6_60285962     ZBoe    C    G      0.5      1        2 
   6  chr6_60285962     ZGre    C    G        0      0        2 
   6  chr6_60285962     ZHar    C    G        0      0        2 
   6  chr6_60285962   Sample    C    G        0      0        2 
   6  chr6_60294474     AAsi    C    A        0      0        2 
   6  chr6_60294474     AKia    C    A        0      0        2 
   6  chr6_60294474     AOna    C    A        0      0        2 
   6  chr6_60294474     ASom    C    A        0      0        2 
   6  chr6_60294474     HCab    C    A        1      2        2 
   6  chr6_60294474     HPrz    C    A        1      2        2 
   6  chr6_60294474     ZBoe    C    A        0      0        2 
   6  chr6_60294474     ZGre    C    A        0      0        2 
   6  chr6_60294474     ZHar    C    A        0      0        2 
   6  chr6_60294474   Sample    C    A        1      2        2 
   6  chr6_60319489     AAsi    C    A        0      0        2 
   6  chr6_60319489     AKia    C    A        0      0        2 
   6  chr6_60319489     AOna    C    A        0      0        2 
   6  chr6_60319489     ASom    C    A        0      0        2 
   6  chr6_60319489     HCab    C    A        0      0        2 
   6  chr6_60319489     HPrz    C    A        0      0        2 
   6  chr6_60319489     ZBoe    C    A        0      0        2 
   6  chr6_60319489     ZGre    C    A        0      0        2 
   6  chr6_60319489     ZHar    C    A        1      2        2 
   6  chr6_60319489   Sample    C    A        0      0        2 
   6  chr6_60333441     AAsi    T    A      0.5      1        2 
   6  chr6_60333441     AKia    T    A        0      0        2 
   6  chr6_60333441     AOna    T    A        0      0        2 
   6  chr6_60333441     ASom    T    A        0      0        2 
   6  chr6_60333441     HCab    T    A        0      0        2 
   6  chr6_60333441     HPrz    T    A        0      0        2 
   6  chr6_60333441     ZBoe    T    A        0      0        2 
   6  chr6_60333441     ZGre    T    A        0      0        2 
   6  chr6_60333441     ZHar    T    A        0      0        2 
   6  chr6_60333441   Sample    T    A        0      0        2 
   6  chr6_60356497     AAsi    C    A        0      0        2 
   6  chr6_60356497     AKia    C    A        0      0        2 
   6  chr6_60356497     AOna    C    A        0      0        2 
   6  chr6_60356497     ASom    C    A        0      0        2 
   6  chr6_60356497     HCab    C    A        1      2        2 
   6  chr6_60356497     HPrz    C    A        1      2        2 
   6  chr6_60356497     ZBoe    C    A        0      0        2 
   6  chr6_60356497     ZGre    C    A        0      0        2 
   6  chr6_60356497     ZHar    C    A        0      0        2 
   6  chr6_60356497   Sample    C    A        1      2        2 
   6  chr6_60359620     AAsi    A    C        0      0        2 
   6  chr6_60359620     AKia    A    C        0      0        2 
   6  chr6_60359620     AOna    A    C        0      0        2 
   6  chr6_60359620     ASom    A    C        1      2        2 
   6  chr6_60359620     HCab    A    C        0      0        2 
   6  chr6_60359620     HPrz    A    C        0      0        2 
   6  chr6_60359620     ZBoe    A    C        0      0        2 
   6  chr6_60359620     ZGre    A    C        0      0        2 
   6  chr6_60359620     ZHar    A    C        0      0        2 
   6  chr6_60359620   Sample    A    C        0      0        2 
   6  chr6_60369664     AAsi    C    A        0      0        2 
   6  chr6_60369664     AKia    C    A        0      0        2 
   6  chr6_60369664     AOna    C    A        0      0        2 
   6  chr6_60369664     ASom    C    A        0      0        2 
   6  chr6_60369664     HCab    C    A        0      0        2 
   6  chr6_60369664     HPrz    C    A        0      0        2 
   6  chr6_60369664     ZBoe    C    A        0      0        2 
   6  chr6_60369664     ZGre    C    A        1      2        2 
   6  chr6_60369664     ZHar    C    A        0      0        2 
   6  chr6_60369664   Sample    C    A        0      0        2 
   6  chr6_60379705     AAsi    G    C        0      0        2 
   6  chr6_60379705     AKia    G    C        0      0        2 
   6  chr6_60379705     AOna    G    C        0      0        2 
   6  chr6_60379705     ASom    G    C        0      0        2 
   6  chr6_60379705     HCab    G    C        0      0        2 
   6  chr6_60379705     HPrz    G    C        0      0        2 
   6  chr6_60379705     ZBoe    G    C        0      0        2 
   6  chr6_60379705     ZGre    G    C        0      0        2 
   6  chr6_60379705     ZHar    G    C        1      2        2 
   6  chr6_60379705   Sample    G    C        0      0        2 
   6  chr6_60382523     AAsi    T    A        0      0        2 
   6  chr6_60382523     AKia    T    A        0      0        2 
   6  chr6_60382523     AOna    T    A        0      0        2 
   6  chr6_60382523     ASom    T    A        0      0        2 
   6  chr6_60382523     HCab    T    A      0.5      1        2 
   6  chr6_60382523     HPrz    T    A        0      0        2 
   6  chr6_60382523     ZBoe    T    A        0      0        2 
   6  chr6_60382523     ZGre    T    A        0      0        2 
   6  chr6_60382523     ZHar    T    A        0      0        2 
   6  chr6_60382523   Sample    T    A        0      0        2 
   6  chr6_60427430     AAsi    G    T        0      0        2 
   6  chr6_60427430     AKia    G    T        0      0        2 
   6  chr6_60427430     AOna    G    T        0      0        2 
   6  chr6_60427430     ASom    G    T        0      0        2 
   6  chr6_60427430     HCab    G    T        1      2        2 
   6  chr6_60427430     HPrz    G    T        1      2        2 
   6  chr6_60427430     ZBoe    G    T        0      0        2 
   6  chr6_60427430     ZGre    G    T        0      0        2 
   6  chr6_60427430     ZHar    G    T        0      0        2 
   6  chr6_60427430   Sample    G    T        1      2        2 
   6  chr6_60465789     AAsi    G    C        0      0        2 
   6  chr6_60465789     AKia    G    C        0      0        2 
   6  chr6_60465789     AOna    G    C        0      0        2 
   6  chr6_60465789     ASom    G    C        0      0        2 
   6  chr6_60465789     HCab    G    C        0      0        2 
   6  chr6_60465789     HPrz    G    C        0      0        2 
   6  chr6_60465789     ZBoe    G    C        0      0        2 
   6  chr6_60465789     ZGre    G    C        1      2        2 
   6  chr6_60465789     ZHar    G    C        0      0        2 
   6  chr6_60465789   Sample    G    C        0      0        2 
   6  chr6_60491632     AAsi    T    G        1      2        2 
   6  chr6_60491632     AKia    T    G        0      0        2 
   6  chr6_60491632     AOna    T    G        0      0        2 
   6  chr6_60491632     ASom    T    G        0      0        2 
   6  chr6_60491632     HCab    T    G        0      0        2 
   6  chr6_60491632     HPrz    T    G        0      0        2 
   6  chr6_60491632     ZBoe    T    G        0      0        2 
   6  chr6_60491632     ZGre    T    G        0      0        2 
   6  chr6_60491632     ZHar    T    G        0      0        2 
   6  chr6_60491632   Sample    T    G        0      0        2 
   6  chr6_60497908     AAsi    C    A        0      0        2 
   6  chr6_60497908     AKia    C    A        0      0        2 
   6  chr6_60497908     AOna    C    A        0      0        2 
   6  chr6_60497908     ASom    C    A        0      0        2 
   6  chr6_60497908     HCab    C    A      0.5      1        2 
   6  chr6_60497908     HPrz    C    A        0      0        2 
   6  chr6_60497908     ZBoe    C    A        0      0        2 
   6  chr6_60497908     ZGre    C    A        0      0        2 
   6  chr6_60497908     ZHar    C    A        0      0        2 
   6  chr6_60497908   Sample    C    A        0      0        2 
   6  chr6_60503816     AAsi    A    T        0      0        2 
   6  chr6_60503816     AKia    A    T        0      0        2 
   6  chr6_60503816     AOna    A    T        0      0        2 
   6  chr6_60503816     ASom    A    T        0      0        2 
   6  chr6_60503816     HCab    A    T        1      2        2 
   6  chr6_60503816     HPrz    A    T      0.5      1        2 
   6  chr6_60503816     ZBoe    A    T        0      0        2 
   6  chr6_60503816     ZGre    A    T        0      0        2 
   6  chr6_60503816     ZHar    A    T        0      0        2 
   6  chr6_60503816   Sample    A    T        1      2        2 
   6  chr6_60508839     AAsi    A    C        1      2        2 
   6  chr6_60508839     AKia    A    C        0      0        2 
   6  chr6_60508839     AOna    A    C        0      0        2 
   6  chr6_60508839     ASom    A    C        0      0        2 
   6  chr6_60508839     HCab    A    C        0      0        2 
   6  chr6_60508839     HPrz    A    C        0      0        2 
   6  chr6_60508839     ZBoe    A    C        0      0        2 
   6  chr6_60508839     ZGre    A    C        0      0        2 
   6  chr6_60508839     ZHar    A    C        0      0        2 
   6  chr6_60508839   Sample    A    C        0      0        2 
   6  chr6_60510702     AAsi    G    C        0      0        2 
   6  chr6_60510702     AKia    G    C        0      0        2 
   6  chr6_60510702     AOna    G    C        0      0        2 
   6  chr6_60510702     ASom    G    C        0      0        2 
   6  chr6_60510702     HCab    G    C        0      0        2 
   6  chr6_60510702     HPrz    G    C        0      0        2 
   6  chr6_60510702     ZBoe    G    C        0      0        2 
   6  chr6_60510702     ZGre    G    C      0.5      1        2 
   6  chr6_60510702     ZHar    G    C        0      0        2 
   6  chr6_60510702   Sample    G    C        0      0        2 
   6  chr6_60514768     AAsi    C    A        0      0        2 
   6  chr6_60514768     AKia    C    A        0      0        2 
   6  chr6_60514768     AOna    C    A        0      0        2 
   6  chr6_60514768     ASom    C    A        0      0        2 
   6  chr6_60514768     HCab    C    A        1      2        2 
   6  chr6_60514768     HPrz    C    A        1      2        2 
   6  chr6_60514768     ZBoe    C    A        0      0        2 
   6  chr6_60514768     ZGre    C    A        0      0        2 
   6  chr6_60514768     ZHar    C    A        0      0        2 
   6  chr6_60514768   Sample    C    A        1      2        2 
   6  chr6_60514994     AAsi    T    G        0      0        2 
   6  chr6_60514994     AKia    T    G        0      0        2 
   6  chr6_60514994     AOna    T    G        0      0        2 
   6  chr6_60514994     ASom    T    G        0      0        2 
   6  chr6_60514994     HCab    T    G        0      0        2 
   6  chr6_60514994     HPrz    T    G        0      0        2 
   6  chr6_60514994     ZBoe    T    G        0      0        2 
   6  chr6_60514994     ZGre    T    G        0      0        2 
   6  chr6_60514994     ZHar    T    G      0.5      1        2 
   6  chr6_60514994   Sample    T    G        0      0        2 
   6  chr6_60541493     AAsi    A    C        0      0        2 
   6  chr6_60541493     AKia    A    C        0      0        2 
   6  chr6_60541493     AOna    A    C        0      0        2 
   6  chr6_60541493     ASom    A    C        0      0        2 
   6  chr6_60541493     HCab    A    C        1      2        2 
   6  chr6_60541493     HPrz    A    C        1      2        2 
   6  chr6_60541493     ZBoe    A    C        0      0        2 
   6  chr6_60541493     ZGre    A    C        0      0        2 
   6  chr6_60541493     ZHar    A    C        0      0        2 
   6  chr6_60541493   Sample    A    C        1      2        2 
   6  chr6_60551983     AAsi    C    A        0      0        2 
   6  chr6_60551983     AKia    C    A        0      0        2 
   6  chr6_60551983     AOna    C    A        0      0        2 
   6  chr6_60551983     ASom    C    A        0      0        2 
   6  chr6_60551983     HCab    C    A        1      2        2 
   6  chr6_60551983     HPrz    C    A        1      2        2 
   6  chr6_60551983     ZBoe    C    A        0      0        2 
   6  chr6_60551983     ZGre    C    A        0      0        2 
   6  chr6_60551983     ZHar    C    A        0      0        2 
   6  chr6_60551983   Sample    C    A        1      2        2 
   6  chr6_60553213     AAsi    G    C        0      0        2 
   6  chr6_60553213     AKia    G    C        0      0        2 
   6  chr6_60553213     AOna    G    C        0      0        2 
   6  chr6_60553213     ASom    G    C        0      0        2 
   6  chr6_60553213     HCab    G    C      0.5      1        2 
   6  chr6_60553213     HPrz    G    C        1      2        2 
   6  chr6_60553213     ZBoe    G    C        0      0        2 
   6  chr6_60553213     ZGre    G    C        0      0        2 
   6  chr6_60553213     ZHar    G    C        0      0        2 
   6  chr6_60553213   Sample    G    C        1      2        2 
   6  chr6_60562241     AAsi    A    C        0      0        2 
   6  chr6_60562241     AKia    A    C        0      0        2 
   6  chr6_60562241     AOna    A    C        0      0        2 
   6  chr6_60562241     ASom    A    C        0      0        2 
   6  chr6_60562241     HCab    A    C        0      0        2 
   6  chr6_60562241     HPrz    A    C        0      0        2 
   6  chr6_60562241     ZBoe    A    C      0.5      1        2 
   6  chr6_60562241     ZGre    A    C        0      0        2 
   6  chr6_60562241     ZHar    A    C        0      0        2 
   6  chr6_60562241   Sample    A    C        0      0        2 
   6  chr6_60562452     AAsi    G    C        0      0        2 
   6  chr6_60562452     AKia    G    C        0      0        2 
   6  chr6_60562452     AOna    G    C        0      0        2 
   6  chr6_60562452     ASom    G    C        0      0        2 
   6  chr6_60562452     HCab    G    C        0      0        2 
   6  chr6_60562452     HPrz    G    C      0.5      1        2 
   6  chr6_60562452     ZBoe    G    C        0      0        2 
   6  chr6_60562452     ZGre    G    C        0      0        2 
   6  chr6_60562452     ZHar    G    C        0      0        2 
   6  chr6_60562452   Sample    G    C        0      0        2 
   6  chr6_60564268     AAsi    T    G        0      0        2 
   6  chr6_60564268     AKia    T    G        0      0        2 
   6  chr6_60564268     AOna    T    G        0      0        2 
   6  chr6_60564268     ASom    T    G        0      0        2 
   6  chr6_60564268     HCab    T    G        0      0        2 
   6  chr6_60564268     HPrz    T    G        0      0        2 
   6  chr6_60564268     ZBoe    T    G        0      0        2 
   6  chr6_60564268     ZGre    T    G        0      0        2 
   6  chr6_60564268     ZHar    T    G        1      2        2 
   6  chr6_60564268   Sample    T    G        0      0        2 
   6  chr6_60610526     AAsi    T    G        0      0        2 
   6  chr6_60610526     AKia    T    G        0      0        2 
   6  chr6_60610526     AOna    T    G        0      0        2 
   6  chr6_60610526     ASom    T    G        0      0        2 
   6  chr6_60610526     HCab    T    G        0      0        2 
   6  chr6_60610526     HPrz    T    G        0      0        2 
   6  chr6_60610526     ZBoe    T    G      0.5      1        2 
   6  chr6_60610526     ZGre    T    G        0      0        2 
   6  chr6_60610526     ZHar    T    G        0      0        2 
   6  chr6_60610526   Sample    T    G        0      0        2 
   6  chr6_60612039     AAsi    C    G        1      2        2 
   6  chr6_60612039     AKia    C    G        0      0        2 
   6  chr6_60612039     AOna    C    G        0      0        2 
   6  chr6_60612039     ASom    C    G        1      2        2 
   6  chr6_60612039     HCab    C    G        0      0        2 
   6  chr6_60612039     HPrz    C    G        0      0        2 
   6  chr6_60612039     ZBoe    C    G        0      0        2 
   6  chr6_60612039     ZGre    C    G        0      0        2 
   6  chr6_60612039     ZHar    C    G        0      0        2 
   6  chr6_60612039   Sample    C    G        0      0        2 
   6  chr6_60618430     AAsi    T    G        0      0        2 
   6  chr6_60618430     AKia    T    G        0      0        2 
   6  chr6_60618430     AOna    T    G        0      0        2 
   6  chr6_60618430     ASom    T    G        0      0        2 
   6  chr6_60618430     HCab    T    G        0      0        2 
   6  chr6_60618430     HPrz    T    G        0      0        2 
   6  chr6_60618430     ZBoe    T    G        0      0        2 
   6  chr6_60618430     ZGre    T    G      0.5      1        2 
   6  chr6_60618430     ZHar    T    G        0      0        2 
   6  chr6_60618430   Sample    T    G        0      0        2 
   6  chr6_60632311     AAsi    A    T        0      0        2 
   6  chr6_60632311     AKia    A    T        0      0        2 
   6  chr6_60632311     AOna    A    T        0      0        2 
   6  chr6_60632311     ASom    A    T        0      0        2 
   6  chr6_60632311     HCab    A    T        1      2        2 
   6  chr6_60632311     HPrz    A    T        1      2        2 
   6  chr6_60632311     ZBoe    A    T        0      0        2 
   6  chr6_60632311     ZGre    A    T        0      0        2 
   6  chr6_60632311     ZHar    A    T        0      0        2 
   6  chr6_60632311   Sample    A    T        1      2        2 
   6  chr6_60652265     AAsi    T    G        0      0        2 
   6  chr6_60652265     AKia    T    G        0      0        2 
   6  chr6_60652265     AOna    T    G        0      0        2 
   6  chr6_60652265     ASom    T    G        0      0        2 
   6  chr6_60652265     HCab    T    G        1      2        2 
   6  chr6_60652265     HPrz    T    G        1      2        2 
   6  chr6_60652265     ZBoe    T    G        0      0        2 
   6  chr6_60652265     ZGre    T    G        0      0        2 
   6  chr6_60652265     ZHar    T    G        0      0        2 
   6  chr6_60652265   Sample    T    G        1      2        2 
   6  chr6_60662692     AAsi    T    A      0.5      1        2 
   6  chr6_60662692     AKia    T    A        0      0        2 
   6  chr6_60662692     AOna    T    A        0      0        2 
   6  chr6_60662692     ASom    T    A        1      2        2 
   6  chr6_60662692     HCab    T    A        0      0        2 
   6  chr6_60662692     HPrz    T    A        0      0        2 
   6  chr6_60662692     ZBoe    T    A        0      0        2 
   6  chr6_60662692     ZGre    T    A        0      0        2 
   6  chr6_60662692     ZHar    T    A        0      0        2 
   6  chr6_60662692   Sample    T    A        0      0        2 
   6  chr6_60665591     AAsi    T    A        0      0        2 
   6  chr6_60665591     AKia    T    A        1      2        2 
   6  chr6_60665591     AOna    T    A        1      2        2 
   6  chr6_60665591     ASom    T    A        0      0        2 
   6  chr6_60665591     HCab    T    A        0      0        2 
   6  chr6_60665591     HPrz    T    A        0      0        2 
   6  chr6_60665591     ZBoe    T    A        0      0        2 
   6  chr6_60665591     ZGre    T    A        0      0        2 
   6  chr6_60665591     ZHar    T    A        0      0        2 
   6  chr6_60665591   Sample    T    A        0      0        2 
   6  chr6_60665676     AAsi    C    A        0      0        2 
   6  chr6_60665676     AKia    C    A        0      0        2 
   6  chr6_60665676     AOna    C    A        0      0        2 
   6  chr6_60665676     ASom    C    A        0      0        2 
   6  chr6_60665676     HCab    C    A        1      2        2 
   6  chr6_60665676     HPrz    C    A        1      2        2 
   6  chr6_60665676     ZBoe    C    A        0      0        2 
   6  chr6_60665676     ZGre    C    A        0      0        2 
   6  chr6_60665676     ZHar    C    A        0      0        2 
   6  chr6_60665676   Sample    C    A        1      2        2 
   6  chr6_60673121     AAsi    T    G        0      0        2 
   6  chr6_60673121     AKia    T    G        0      0        2 
   6  chr6_60673121     AOna    T    G        0      0        2 
   6  chr6_60673121     ASom    T    G      0.5      1        2 
   6  chr6_60673121     HCab    T    G        0      0        2 
   6  chr6_60673121     HPrz    T    G        0      0        2 
   6  chr6_60673121     ZBoe    T    G        0      0        2 
   6  chr6_60673121     ZGre    T    G        0      0        2 
   6  chr6_60673121     ZHar    T    G        0      0        2 
   6  chr6_60673121   Sample    T    G        0      0        2 
   6  chr6_60703273     AAsi    G    T        0      0        2 
   6  chr6_60703273     AKia    G    T        0      0        2 
   6  chr6_60703273     AOna    G    T        0      0        2 
   6  chr6_60703273     ASom    G    T        1      2        2 
   6  chr6_60703273     HCab    G    T        0      0        2 
   6  chr6_60703273     HPrz    G    T        0      0        2 
   6  chr6_60703273     ZBoe    G    T        1      2        2 
   6  chr6_60703273     ZGre    G    T        1      2        2 
   6  chr6_60703273     ZHar    G    T        1      2        2 
   6  chr6_60703273   Sample    G    T        0      0        2 
   6  chr6_60711587     AAsi    C    A        0      0        2 
   6  chr6_60711587     AKia    C    A        0      0        2 
   6  chr6_60711587     AOna    C    A        1      2        2 
   6  chr6_60711587     ASom    C    A        0      0        2 
   6  chr6_60711587     HCab    C    A        0      0        2 
   6  chr6_60711587     HPrz    C    A        0      0        2 
   6  chr6_60711587     ZBoe    C    A        0      0        2 
   6  chr6_60711587     ZGre    C    A        0      0        2 
   6  chr6_60711587     ZHar    C    A        0      0        2 
   6  chr6_60711587   Sample    C    A        0      0        2 
   6  chr6_60722675     AAsi    A    T        0      0        2 
   6  chr6_60722675     AKia    A    T        0      0        2 
   6  chr6_60722675     AOna    A    T        0      0        2 
   6  chr6_60722675     ASom    A    T        0      0        2 
   6  chr6_60722675     HCab    A    T        1      2        2 
   6  chr6_60722675     HPrz    A    T        1      2        2 
   6  chr6_60722675     ZBoe    A    T        0      0        2 
   6  chr6_60722675     ZGre    A    T        0      0        2 
   6  chr6_60722675     ZHar    A    T        0      0        2 
   6  chr6_60722675   Sample    A    T        1      2        2 
   6  chr6_60726782     AAsi    C    A        0      0        2 
   6  chr6_60726782     AKia    C    A        1      2        2 
   6  chr6_60726782     AOna    C    A        0      0        2 
   6  chr6_60726782     ASom    C    A        0      0        2 
   6  chr6_60726782     HCab    C    A        0      0        2 
   6  chr6_60726782     HPrz    C    A        0      0        2 
   6  chr6_60726782     ZBoe    C    A        0      0        2 
   6  chr6_60726782     ZGre    C    A        0      0        2 
   6  chr6_60726782     ZHar    C    A        0      0        2 
   6  chr6_60726782   Sample    C    A        0      0        2 
   6  chr6_60729550     AAsi    G    C        0      0        2 
   6  chr6_60729550     AKia    G    C        0      0        2 
   6  chr6_60729550     AOna    G    C      0.5      1        2 
   6  chr6_60729550     ASom    G    C        0      0        2 
   6  chr6_60729550     HCab    G    C        0      0        2 
   6  chr6_60729550     HPrz    G    C        0      0        2 
   6  chr6_60729550     ZBoe    G    C        0      0        2 
   6  chr6_60729550     ZGre    G    C        0      0        2 
   6  chr6_60729550     ZHar    G    C        0      0        2 
   6  chr6_60729550   Sample    G    C        0      0        2 
   6  chr6_60732833     AAsi    G    C        0      0        2 
   6  chr6_60732833     AKia    G    C        0      0        2 
   6  chr6_60732833     AOna    G    C        0      0        2 
   6  chr6_60732833     ASom    G    C        0      0        2 
   6  chr6_60732833     HCab    G    C        1      2        2 
   6  chr6_60732833     HPrz    G    C        1      2        2 
   6  chr6_60732833     ZBoe    G    C        0      0        2 
   6  chr6_60732833     ZGre    G    C        0      0        2 
   6  chr6_60732833     ZHar    G    C        0      0        2 
   6  chr6_60732833   Sample    G    C        1      2        2 
   6  chr6_60740552     AAsi    T    G        0      0        2 
   6  chr6_60740552     AKia    T    G        0      0        2 
   6  chr6_60740552     AOna    T    G        0      0        2 
   6  chr6_60740552     ASom    T    G        0      0        2 
   6  chr6_60740552     HCab    T    G        1      2        2 
   6  chr6_60740552     HPrz    T    G        1      2        2 
   6  chr6_60740552     ZBoe    T    G        0      0        2 
   6  chr6_60740552     ZGre    T    G        0      0        2 
   6  chr6_60740552     ZHar    T    G        0      0        2 
   6  chr6_60740552   Sample    T    G        1      2        2 
   6  chr6_60749492     AAsi    C    A        0      0        2 
   6  chr6_60749492     AKia    C    A        0      0        2 
   6  chr6_60749492     AOna    C    A        0      0        2 
   6  chr6_60749492     ASom    C    A        0      0        2 
   6  chr6_60749492     HCab    C    A        0      0        2 
   6  chr6_60749492     HPrz    C    A        0      0        2 
   6  chr6_60749492     ZBoe    C    A        0      0        2 
   6  chr6_60749492     ZGre    C    A      0.5      1        2 
   6  chr6_60749492     ZHar    C    A        0      0        2 
   6  chr6_60749492   Sample    C    A        0      0        2 
   6  chr6_60773545     AAsi    C    A        0      0        2 
   6  chr6_60773545     AKia    C    A        0      0        2 
   6  chr6_60773545     AOna    C    A        0      0        2 
   6  chr6_60773545     ASom    C    A        0      0        2 
   6  chr6_60773545     HCab    C    A      0.5      1        2 
   6  chr6_60773545     HPrz    C    A        0      0        2 
   6  chr6_60773545     ZBoe    C    A        0      0        2 
   6  chr6_60773545     ZGre    C    A        0      0        2 
   6  chr6_60773545     ZHar    C    A        0      0        2 
   6  chr6_60773545   Sample    C    A        0      0        2 
   6  chr6_60784395     AAsi    C    G        0      0        2 
   6  chr6_60784395     AKia    C    G        0      0        2 
   6  chr6_60784395     AOna    C    G      0.5      1        2 
   6  chr6_60784395     ASom    C    G        0      0        2 
   6  chr6_60784395     HCab    C    G        0      0        2 
   6  chr6_60784395     HPrz    C    G        0      0        2 
   6  chr6_60784395     ZBoe    C    G        0      0        2 
   6  chr6_60784395     ZGre    C    G        0      0        2 
   6  chr6_60784395     ZHar    C    G        0      0        2 
   6  chr6_60784395   Sample    C    G        0      0        2 
   6  chr6_60789416     AAsi    G    C        0      0        2 
   6  chr6_60789416     AKia    G    C        0      0        2 
   6  chr6_60789416     AOna    G    C        0      0        2 
   6  chr6_60789416     ASom    G    C        0      0        2 
   6  chr6_60789416     HCab    G    C        1      2        2 
   6  chr6_60789416     HPrz    G    C        1      2        2 
   6  chr6_60789416     ZBoe    G    C        0      0        2 
   6  chr6_60789416     ZGre    G    C        0      0        2 
   6  chr6_60789416     ZHar    G    C        0      0        2 
   6  chr6_60789416   Sample    G    C        1      2        2 
   6  chr6_60840225     AAsi    A    T        0      0        2 
   6  chr6_60840225     AKia    A    T        0      0        2 
   6  chr6_60840225     AOna    A    T        0      0        2 
   6  chr6_60840225     ASom    A    T        0      0        2 
   6  chr6_60840225     HCab    A    T        0      0        2 
   6  chr6_60840225     HPrz    A    T        0      0        2 
   6  chr6_60840225     ZBoe    A    T      0.5      1        2 
   6  chr6_60840225     ZGre    A    T        0      0        2 
   6  chr6_60840225     ZHar    A    T        0      0        2 
   6  chr6_60840225   Sample    A    T        0      0        2 
   6  chr6_60847828     AAsi    G    C        0      0        2 
   6  chr6_60847828     AKia    G    C        0      0        2 
   6  chr6_60847828     AOna    G    C        0      0        2 
   6  chr6_60847828     ASom    G    C        1      2        2 
   6  chr6_60847828     HCab    G    C        0      0        2 
   6  chr6_60847828     HPrz    G    C        0      0        2 
   6  chr6_60847828     ZBoe    G    C        0      0        2 
   6  chr6_60847828     ZGre    G    C        0      0        2 
   6  chr6_60847828     ZHar    G    C        0      0        2 
   6  chr6_60847828   Sample    G    C        0      0        2 
   6  chr6_60853512     AAsi    T    G        0      0        2 
   6  chr6_60853512     AKia    T    G        0      0        2 
   6  chr6_60853512     AOna    T    G        0      0        2 
   6  chr6_60853512     ASom    T    G        0      0        2 
   6  chr6_60853512     HCab    T    G        0      0        2 
   6  chr6_60853512     HPrz    T    G        0      0        2 
   6  chr6_60853512     ZBoe    T    G        0      0        2 
   6  chr6_60853512     ZGre    T    G      0.5      1        2 
   6  chr6_60853512     ZHar    T    G        0      0        2 
   6  chr6_60853512   Sample    T    G        0      0        2 
   6  chr6_60856064     AAsi    A    C        0      0        2 
   6  chr6_60856064     AKia    A    C        0      0        2 
   6  chr6_60856064     AOna    A    C        0      0        2 
   6  chr6_60856064     ASom    A    C        0      0        2 
   6  chr6_60856064     HCab    A    C        1      2        2 
   6  chr6_60856064     HPrz    A    C        1      2        2 
   6  chr6_60856064     ZBoe    A    C        0      0        2 
   6  chr6_60856064     ZGre    A    C        0      0        2 
   6  chr6_60856064     ZHar    A    C        0      0        2 
   6  chr6_60856064   Sample    A    C        1      2        2 
   6  chr6_60859563     AAsi    G    T        0      0        2 
   6  chr6_60859563     AKia    G    T        0      0        2 
   6  chr6_60859563     AOna    G    T        0      0        2 
   6  chr6_60859563     ASom    G    T        0      0        2 
   6  chr6_60859563     HCab    G    T        1      2        2 
   6  chr6_60859563     HPrz    G    T        1      2        2 
   6  chr6_60859563     ZBoe    G    T        0      0        2 
   6  chr6_60859563     ZGre    G    T        0      0        2 
   6  chr6_60859563     ZHar    G    T        0      0        2 
   6  chr6_60859563   Sample    G    T        1      2        2 
   6  chr6_60864306     AAsi    C    G        0      0        2 
   6  chr6_60864306     AKia    C    G        0      0        2 
   6  chr6_60864306     AOna    C    G        0      0        2 
   6  chr6_60864306     ASom    C    G        0      0        2 
   6  chr6_60864306     HCab    C    G        1      2        2 
   6  chr6_60864306     HPrz    C    G        1      2        2 
   6  chr6_60864306     ZBoe    C    G        0      0        2 
   6  chr6_60864306     ZGre    C    G        0      0        2 
   6  chr6_60864306     ZHar    C    G        0      0        2 
   6  chr6_60864306   Sample    C    G        1      2        2 
   6  chr6_60887202     AAsi    C    A        0      0        2 
   6  chr6_60887202     AKia    C    A        0      0        2 
   6  chr6_60887202     AOna    C    A        0      0        2 
   6  chr6_60887202     ASom    C    A        0      0        2 
   6  chr6_60887202     HCab    C    A        1      2        2 
   6  chr6_60887202     HPrz    C    A        1      2        2 
   6  chr6_60887202     ZBoe    C    A        0      0        2 
   6  chr6_60887202     ZGre    C    A        0      0        2 
   6  chr6_60887202     ZHar    C    A        0      0        2 
   6  chr6_60887202   Sample    C    A        1      2        2 
   6  chr6_60894108     AAsi    T    G        1      2        2 
   6  chr6_60894108     AKia    T    G        0      0        2 
   6  chr6_60894108     AOna    T    G        0      0        2 
   6  chr6_60894108     ASom    T    G        1      2        2 
   6  chr6_60894108     HCab    T    G        0      0        2 
   6  chr6_60894108     HPrz    T    G        0      0        2 
   6  chr6_60894108     ZBoe    T    G        0      0        2 
   6  chr6_60894108     ZGre    T    G        0      0        2 
   6  chr6_60894108     ZHar    T    G        0      0        2 
   6  chr6_60894108   Sample    T    G        0      0        2 
   6  chr6_60899408     AAsi    C    A        1      2        2 
   6  chr6_60899408     AKia    C    A        0      0        2 
   6  chr6_60899408     AOna    C    A        0      0        2 
   6  chr6_60899408     ASom    C    A        1      2        2 
   6  chr6_60899408     HCab    C    A        0      0        2 
   6  chr6_60899408     HPrz    C    A        0      0        2 
   6  chr6_60899408     ZBoe    C    A        0      0        2 
   6  chr6_60899408     ZGre    C    A        0      0        2 
   6  chr6_60899408     ZHar    C    A        0      0        2 
   6  chr6_60899408   Sample    C    A        0      0        2 
   6  chr6_60923903     AAsi    T    A        0      0        2 
   6  chr6_60923903     AKia    T    A        0      0        2 
   6  chr6_60923903     AOna    T    A        0      0        2 
   6  chr6_60923903     ASom    T    A        0      0        2 
   6  chr6_60923903     HCab    T    A        0      0        2 
   6  chr6_60923903     HPrz    T    A        0      0        2 
   6  chr6_60923903     ZBoe    T    A        0      0        2 
   6  chr6_60923903     ZGre    T    A      0.5      1        2 
   6  chr6_60923903     ZHar    T    A        0      0        2 
   6  chr6_60923903   Sample    T    A        0      0        2 
   6  chr6_60926604     AAsi    G    T        0      0        2 
   6  chr6_60926604     AKia    G    T        0      0        2 
   6  chr6_60926604     AOna    G    T        0      0        2 
   6  chr6_60926604     ASom    G    T        0      0        2 
   6  chr6_60926604     HCab    G    T        0      0        2 
   6  chr6_60926604     HPrz    G    T        0      0        2 
   6  chr6_60926604     ZBoe    G    T        0      0        2 
   6  chr6_60926604     ZGre    G    T        0      0        2 
   6  chr6_60926604     ZHar    G    T        1      2        2 
   6  chr6_60926604   Sample    G    T        0      0        2 
   6  chr6_60951787     AAsi    C    G        0      0        2 
   6  chr6_60951787     AKia    C    G        0      0        2 
   6  chr6_60951787     AOna    C    G        0      0        2 
   6  chr6_60951787     ASom    C    G      0.5      1        2 
   6  chr6_60951787     HCab    C    G        0      0        2 
   6  chr6_60951787     HPrz    C    G        0      0        2 
   6  chr6_60951787     ZBoe    C    G        0      0        2 
   6  chr6_60951787     ZGre    C    G        0      0        2 
   6  chr6_60951787     ZHar    C    G        0      0        2 
   6  chr6_60951787   Sample    C    G        0      0        2 
   6  chr6_60984080     AAsi    A    C        0      0        2 
   6  chr6_60984080     AKia    A    C        0      0        2 
   6  chr6_60984080     AOna    A    C        0      0        2 
   6  chr6_60984080     ASom    A    C        0      0        2 
   6  chr6_60984080     HCab    A    C        1      2        2 
   6  chr6_60984080     HPrz    A    C        1      2        2 
   6  chr6_60984080     ZBoe    A    C        0      0        2 
   6  chr6_60984080     ZGre    A    C        0      0        2 
   6  chr6_60984080     ZHar    A    C        0      0        2 
   6  chr6_60984080   Sample    A    C        1      2        2 
   6  chr6_60988922     AAsi    G    C        0      0        2 
   6  chr6_60988922     AKia    G    C        0      0        2 
   6  chr6_60988922     AOna    G    C        0      0        2 
   6  chr6_60988922     ASom    G    C        0      0        2 
   6  chr6_60988922     HCab    G    C        1      2        2 
   6  chr6_60988922     HPrz    G    C        1      2        2 
   6  chr6_60988922     ZBoe    G    C        0      0        2 
   6  chr6_60988922     ZGre    G    C        0      0        2 
   6  chr6_60988922     ZHar    G    C        0      0        2 
   6  chr6_60988922   Sample    G    C        1      2        2 
   6  chr6_61001752     AAsi    C    A        0      0        2 
   6  chr6_61001752     AKia    C    A        0      0        2 
   6  chr6_61001752     AOna    C    A        0      0        2 
   6  chr6_61001752     ASom    C    A        0      0        2 
   6  chr6_61001752     HCab    C    A      0.5      1        2 
   6  chr6_61001752     HPrz    C    A        0      0        2 
   6  chr6_61001752     ZBoe    C    A        0      0        2 
   6  chr6_61001752     ZGre    C    A        0      0        2 
   6  chr6_61001752     ZHar    C    A        0      0        2 
   6  chr6_61001752   Sample    C    A        1      2        2 
   6  chr6_61012921     AAsi    A    T      0.5      1        2 
   6  chr6_61012921     AKia    A    T        0      0        2 
   6  chr6_61012921     AOna    A    T        0      0        2 
   6  chr6_61012921     ASom    A    T        0      0        2 
   6  chr6_61012921     HCab    A    T        0      0        2 
   6  chr6_61012921     HPrz    A    T        0      0        2 
   6  chr6_61012921     ZBoe    A    T        0      0        2 
   6  chr6_61012921     ZGre    A    T        0      0        2 
   6  chr6_61012921     ZHar    A    T        0      0        2 
   6  chr6_61012921   Sample    A    T        0      0        2 
   6  chr6_61074454     AAsi    G    C        0      0        2 
   6  chr6_61074454     AKia    G    C        0      0        2 
   6  chr6_61074454     AOna    G    C        1      2        2 
   6  chr6_61074454     ASom    G    C        0      0        2 
   6  chr6_61074454     HCab    G    C        0      0        2 
   6  chr6_61074454     HPrz    G    C        0      0        2 
   6  chr6_61074454     ZBoe    G    C        0      0        2 
   6  chr6_61074454     ZGre    G    C        0      0        2 
   6  chr6_61074454     ZHar    G    C        0      0        2 
   6  chr6_61074454   Sample    G    C        0      0        2 
   6  chr6_61080239     AAsi    T    G        0      0        2 
   6  chr6_61080239     AKia    T    G        0      0        2 
   6  chr6_61080239     AOna    T    G        0      0        2 
   6  chr6_61080239     ASom    T    G      0.5      1        2 
   6  chr6_61080239     HCab    T    G        0      0        2 
   6  chr6_61080239     HPrz    T    G        0      0        2 
   6  chr6_61080239     ZBoe    T    G        0      0        2 
   6  chr6_61080239     ZGre    T    G        0      0        2 
   6  chr6_61080239     ZHar    T    G        0      0        2 
   6  chr6_61080239   Sample    T    G        0      0        2 
   6  chr6_61092983     AAsi    A    T        0      0        2 
   6  chr6_61092983     AKia    A    T        0      0        2 
   6  chr6_61092983     AOna    A    T        0      0        2 
   6  chr6_61092983     ASom    A    T        0      0        2 
   6  chr6_61092983     HCab    A    T        0      0        2 
   6  chr6_61092983     HPrz    A    T        0      0        2 
   6  chr6_61092983     ZBoe    A    T      0.5      1        2 
   6  chr6_61092983     ZGre    A    T        0      0        2 
   6  chr6_61092983     ZHar    A    T        0      0        2 
   6  chr6_61092983   Sample    A    T        0      0        2 
   6  chr6_61109161     AAsi    G    T        0      0        2 
   6  chr6_61109161     AKia    G    T      0.5      1        2 
   6  chr6_61109161     AOna    G    T        0      0        2 
   6  chr6_61109161     ASom    G    T        0      0        2 
   6  chr6_61109161     HCab    G    T        0      0        2 
   6  chr6_61109161     HPrz    G    T        0      0        2 
   6  chr6_61109161     ZBoe    G    T        0      0        2 
   6  chr6_61109161     ZGre    G    T        0      0        2 
   6  chr6_61109161     ZHar    G    T        0      0        2 
   6  chr6_61109161   Sample    G    T        0      0        2 
   6  chr6_61123425     AAsi    T    G        0      0        2 
   6  chr6_61123425     AKia    T    G        0      0        2 
   6  chr6_61123425     AOna    T    G        0      0        2 
   6  chr6_61123425     ASom    T    G        0      0        2 
   6  chr6_61123425     HCab    T    G      0.5      1        2 
   6  chr6_61123425     HPrz    T    G        0      0        2 
   6  chr6_61123425     ZBoe    T    G        0      0        2 
   6  chr6_61123425     ZGre    T    G        0      0        2 
   6  chr6_61123425     ZHar    T    G        0      0        2 
   6  chr6_61123425   Sample    T    G        0      0        2 
   6  chr6_61191777     AAsi    C    A        0      0        2 
   6  chr6_61191777     AKia    C    A        0      0        2 
   6  chr6_61191777     AOna    C    A        0      0        2 
   6  chr6_61191777     ASom    C    A        0      0        2 
   6  chr6_61191777     HCab    C    A        1      2        2 
   6  chr6_61191777     HPrz    C    A        1      2        2 
   6  chr6_61191777     ZBoe    C    A        0      0        2 
   6  chr6_61191777     ZGre    C    A        0      0        2 
   6  chr6_61191777     ZHar    C    A        0      0        2 
   6  chr6_61191777   Sample    C    A        1      2        2 
   6  chr6_61226397     AAsi    T    G        0      0        2 
   6  chr6_61226397     AKia    T    G        0      0        2 
   6  chr6_61226397     AOna    T    G        0      0        2 
   6  chr6_61226397     ASom    T    G        0      0        2 
   6  chr6_61226397     HCab    T    G        0      0        2 
   6  chr6_61226397     HPrz    T    G        0      0        2 
   6  chr6_61226397     ZBoe    T    G        0      0        2 
   6  chr6_61226397     ZGre    T    G        1      2        2 
   6  chr6_61226397     ZHar    T    G        0      0        2 
   6  chr6_61226397   Sample    T    G        0      0        2 
   6  chr6_61278879     AAsi    T    A        0      0        2 
   6  chr6_61278879     AKia    T    A        0      0        2 
   6  chr6_61278879     AOna    T    A        0      0        2 
   6  chr6_61278879     ASom    T    A        0      0        2 
   6  chr6_61278879     HCab    T    A        1      2        2 
   6  chr6_61278879     HPrz    T    A        1      2        2 
   6  chr6_61278879     ZBoe    T    A        0      0        2 
   6  chr6_61278879     ZGre    T    A        0      0        2 
   6  chr6_61278879     ZHar    T    A        0      0        2 
   6  chr6_61278879   Sample    T    A        1      2        2 
   6  chr6_61279081     AAsi    C    G        0      0        2 
   6  chr6_61279081     AKia    C    G        0      0        2 
   6  chr6_61279081     AOna    C    G        0      0        2 
   6  chr6_61279081     ASom    C    G        0      0        2 
   6  chr6_61279081     HCab    C    G        0      0        2 
   6  chr6_61279081     HPrz    C    G        0      0        2 
   6  chr6_61279081     ZBoe    C    G        0      0        2 
   6  chr6_61279081     ZGre    C    G      0.5      1        2 
   6  chr6_61279081     ZHar    C    G        0      0        2 
   6  chr6_61279081   Sample    C    G        0      0        2 
   6  chr6_61284444     AAsi    C    G        0      0        2 
   6  chr6_61284444     AKia    C    G        0      0        2 
   6  chr6_61284444     AOna    C    G        0      0        2 
   6  chr6_61284444     ASom    C    G        0      0        2 
   6  chr6_61284444     HCab    C    G        1      2        2 
   6  chr6_61284444     HPrz    C    G      0.5      1        2 
   6  chr6_61284444     ZBoe    C    G        0      0        2 
   6  chr6_61284444     ZGre    C    G        0      0        2 
   6  chr6_61284444     ZHar    C    G        0      0        2 
   6  chr6_61284444   Sample    C    G        0      0        2 
   6  chr6_61293988     AAsi    G    T        0      0        2 
   6  chr6_61293988     AKia    G    T        0      0        2 
   6  chr6_61293988     AOna    G    T        0      0        2 
   6  chr6_61293988     ASom    G    T        0      0        2 
   6  chr6_61293988     HCab    G    T        1      2        2 
   6  chr6_61293988     HPrz    G    T        1      2        2 
   6  chr6_61293988     ZBoe    G    T        0      0        2 
   6  chr6_61293988     ZGre    G    T        0      0        2 
   6  chr6_61293988     ZHar    G    T        0      0        2 
   6  chr6_61293988   Sample    G    T        1      2        2 
   6  chr6_61307179     AAsi    C    G        0      0        2 
   6  chr6_61307179     AKia    C    G        0      0        2 
   6  chr6_61307179     AOna    C    G        0      0        2 
   6  chr6_61307179     ASom    C    G        0      0        2 
   6  chr6_61307179     HCab    C    G        0      0        2 
   6  chr6_61307179     HPrz    C    G        0      0        2 
   6  chr6_61307179     ZBoe    C    G        0      0        2 
   6  chr6_61307179     ZGre    C    G        0      0        2 
   6  chr6_61307179     ZHar    C    G      0.5      1        2 
   6  chr6_61307179   Sample    C    G        0      0        2 
   6  chr6_61310428     AAsi    C    G        0      0        2 
   6  chr6_61310428     AKia    C    G      0.5      1        2 
   6  chr6_61310428     AOna    C    G        0      0        2 
   6  chr6_61310428     ASom    C    G        0      0        2 
   6  chr6_61310428     HCab    C    G        0      0        2 
   6  chr6_61310428     HPrz    C    G        0      0        2 
   6  chr6_61310428     ZBoe    C    G        0      0        2 
   6  chr6_61310428     ZGre    C    G        0      0        2 
   6  chr6_61310428     ZHar    C    G        0      0        2 
   6  chr6_61310428   Sample    C    G        0      0        2 
   6  chr6_61328476     AAsi    G    C        0      0        2 
   6  chr6_61328476     AKia    G    C        0      0        2 
   6  chr6_61328476     AOna    G    C        0      0        2 
   6  chr6_61328476     ASom    G    C        0      0        2 
   6  chr6_61328476     HCab    G    C        0      0        2 
   6  chr6_61328476     HPrz    G    C        0      0        2 
   6  chr6_61328476     ZBoe    G    C      0.5      1        2 
   6  chr6_61328476     ZGre    G    C        0      0        2 
   6  chr6_61328476     ZHar    G    C        0      0        2 
   6  chr6_61328476   Sample    G    C        0      0        2 
   6  chr6_61334028     AAsi    C    A        0      0        2 
   6  chr6_61334028     AKia    C    A        0      0        2 
   6  chr6_61334028     AOna    C    A      0.5      1        2 
   6  chr6_61334028     ASom    C    A        0      0        2 
   6  chr6_61334028     HCab    C    A        0      0        2 
   6  chr6_61334028     HPrz    C    A        0      0        2 
   6  chr6_61334028     ZBoe    C    A        0      0        2 
   6  chr6_61334028     ZGre    C    A        0      0        2 
   6  chr6_61334028     ZHar    C    A        0      0        2 
   6  chr6_61334028   Sample    C    A        0      0        2 
   6  chr6_61351561     AAsi    G    T        0      0        2 
   6  chr6_61351561     AKia    G    T        0      0        2 
   6  chr6_61351561     AOna    G    T        0      0        2 
   6  chr6_61351561     ASom    G    T        0      0        2 
   6  chr6_61351561     HCab    G    T        0      0        2 
   6  chr6_61351561     HPrz    G    T        0      0        2 
   6  chr6_61351561     ZBoe    G    T        1      2        2 
   6  chr6_61351561     ZGre    G    T        0      0        2 
   6  chr6_61351561     ZHar    G    T        0      0        2 
   6  chr6_61351561   Sample    G    T        0      0        2 
   6  chr6_61356724     AAsi    G    C        0      0        2 
   6  chr6_61356724     AKia    G    C        0      0        2 
   6  chr6_61356724     AOna    G    C        0      0        2 
   6  chr6_61356724     ASom    G    C        0      0        2 
   6  chr6_61356724     HCab    G    C        1      2        2 
   6  chr6_61356724     HPrz    G    C        1      2        2 
   6  chr6_61356724     ZBoe    G    C        0      0        2 
   6  chr6_61356724     ZGre    G    C        0      0        2 
   6  chr6_61356724     ZHar    G    C        0      0        2 
   6  chr6_61356724   Sample    G    C        1      2        2 
   6  chr6_61357041     AAsi    T    G        0      0        2 
   6  chr6_61357041     AKia    T    G        0      0        2 
   6  chr6_61357041     AOna    T    G        0      0        2 
   6  chr6_61357041     ASom    T    G        0      0        2 
   6  chr6_61357041     HCab    T    G        0      0        2 
   6  chr6_61357041     HPrz    T    G        0      0        2 
   6  chr6_61357041     ZBoe    T    G      0.5      1        2 
   6  chr6_61357041     ZGre    T    G        0      0        2 
   6  chr6_61357041     ZHar    T    G        0      0        2 
   6  chr6_61357041   Sample    T    G        0      0        2 
   6  chr6_61360640     AAsi    G    T        0      0        2 
   6  chr6_61360640     AKia    G    T        0      0        2 
   6  chr6_61360640     AOna    G    T        0      0        2 
   6  chr6_61360640     ASom    G    T        0      0        2 
   6  chr6_61360640     HCab    G    T        0      0        2 
   6  chr6_61360640     HPrz    G    T        0      0        2 
   6  chr6_61360640     ZBoe    G    T      0.5      1        2 
   6  chr6_61360640     ZGre    G    T        0      0        2 
   6  chr6_61360640     ZHar    G    T        0      0        2 
   6  chr6_61360640   Sample    G    T        0      0        2 
   6  chr6_61367206     AAsi    A    C        0      0        2 
   6  chr6_61367206     AKia    A    C        0      0        2 
   6  chr6_61367206     AOna    A    C        0      0        2 
   6  chr6_61367206     ASom    A    C        0      0        2 
   6  chr6_61367206     HCab    A    C        0      0        2 
   6  chr6_61367206     HPrz    A    C        0      0        2 
   6  chr6_61367206     ZBoe    A    C        0      0        2 
   6  chr6_61367206     ZGre    A    C        0      0        2 
   6  chr6_61367206     ZHar    A    C        1      2        2 
   6  chr6_61367206   Sample    A    C        0      0        2 
   6  chr6_61391882     AAsi    C    A        0      0        2 
   6  chr6_61391882     AKia    C    A        0      0        2 
   6  chr6_61391882     AOna    C    A        0      0        2 
   6  chr6_61391882     ASom    C    A        0      0        2 
   6  chr6_61391882     HCab    C    A        1      2        2 
   6  chr6_61391882     HPrz    C    A        1      2        2 
   6  chr6_61391882     ZBoe    C    A        0      0        2 
   6  chr6_61391882     ZGre    C    A        0      0        2 
   6  chr6_61391882     ZHar    C    A        0      0        2 
   6  chr6_61391882   Sample    C    A        1      2        2 
   6  chr6_61493434     AAsi    G    T        0      0        2 
   6  chr6_61493434     AKia    G    T        0      0        2 
   6  chr6_61493434     AOna    G    T        0      0        2 
   6  chr6_61493434     ASom    G    T        0      0        2 
   6  chr6_61493434     HCab    G    T        0      0        2 
   6  chr6_61493434     HPrz    G    T      0.5      1        2 
   6  chr6_61493434     ZBoe    G    T        0      0        2 
   6  chr6_61493434     ZGre    G    T        0      0        2 
   6  chr6_61493434     ZHar    G    T        0      0        2 
   6  chr6_61493434   Sample    G    T        0      0        2 
   6  chr6_61497176     AAsi    G    C        0      0        2 
   6  chr6_61497176     AKia    G    C      0.5      1        2 
   6  chr6_61497176     AOna    G    C        0      0        2 
   6  chr6_61497176     ASom    G    C        0      0        2 
   6  chr6_61497176     HCab    G    C        0      0        2 
   6  chr6_61497176     HPrz    G    C        0      0        2 
   6  chr6_61497176     ZBoe    G    C        0      0        2 
   6  chr6_61497176     ZGre    G    C        0      0        2 
   6  chr6_61497176     ZHar    G    C        0      0        2 
   6  chr6_61497176   Sample    G    C        0      0        2 
   6  chr6_61557728     AAsi    G    T        0      0        2 
   6  chr6_61557728     AKia    G    T        0      0        2 
   6  chr6_61557728     AOna    G    T        0      0        2 
   6  chr6_61557728     ASom    G    T        0      0        2 
   6  chr6_61557728     HCab    G    T        1      2        2 
   6  chr6_61557728     HPrz    G    T        1      2        2 
   6  chr6_61557728     ZBoe    G    T        0      0        2 
   6  chr6_61557728     ZGre    G    T        0      0        2 
   6  chr6_61557728     ZHar    G    T        0      0        2 
   6  chr6_61557728   Sample    G    T        1      2        2 
   6  chr6_61588193     AAsi    T    A        0      0        2 
   6  chr6_61588193     AKia    T    A        0      0        2 
   6  chr6_61588193     AOna    T    A        0      0        2 
   6  chr6_61588193     ASom    T    A        0      0        2 
   6  chr6_61588193     HCab    T    A        1      2        2 
   6  chr6_61588193     HPrz    T    A        1      2        2 
   6  chr6_61588193     ZBoe    T    A        0      0        2 
   6  chr6_61588193     ZGre    T    A        0      0        2 
   6  chr6_61588193     ZHar    T    A        0      0        2 
   6  chr6_61588193   Sample    T    A        1      2        2 
   6  chr6_61599767     AAsi    G    T        0      0        2 
   6  chr6_61599767     AKia    G    T        0      0        2 
   6  chr6_61599767     AOna    G    T        0      0        2 
   6  chr6_61599767     ASom    G    T        0      0        2 
   6  chr6_61599767     HCab    G    T      0.5      1        2 
   6  chr6_61599767     HPrz    G    T        0      0        2 
   6  chr6_61599767     ZBoe    G    T        0      0        2 
   6  chr6_61599767     ZGre    G    T        0      0        2 
   6  chr6_61599767     ZHar    G    T        0      0        2 
   6  chr6_61599767   Sample    G    T        0      0        2 
   6  chr6_61605817     AAsi    C    A        0      0        2 
   6  chr6_61605817     AKia    C    A        0      0        2 
   6  chr6_61605817     AOna    C    A        0      0        2 
   6  chr6_61605817     ASom    C    A        0      0        2 
   6  chr6_61605817     HCab    C    A        0      0        2 
   6  chr6_61605817     HPrz    C    A        0      0        2 
   6  chr6_61605817     ZBoe    C    A        0      0        2 
   6  chr6_61605817     ZGre    C    A        0      0        2 
   6  chr6_61605817     ZHar    C    A      0.5      1        2 
   6  chr6_61605817   Sample    C    A        0      0        2 
   6  chr6_61653165     AAsi    A    T        0      0        2 
   6  chr6_61653165     AKia    A    T        0      0        2 
   6  chr6_61653165     AOna    A    T        0      0        2 
   6  chr6_61653165     ASom    A    T        0      0        2 
   6  chr6_61653165     HCab    A    T        1      2        2 
   6  chr6_61653165     HPrz    A    T        1      2        2 
   6  chr6_61653165     ZBoe    A    T        0      0        2 
   6  chr6_61653165     ZGre    A    T        0      0        2 
   6  chr6_61653165     ZHar    A    T        0      0        2 
   6  chr6_61653165   Sample    A    T        1      2        2 
   6  chr6_61663743     AAsi    A    C        0      0        2 
   6  chr6_61663743     AKia    A    C      0.5      1        2 
   6  chr6_61663743     AOna    A    C        0      0        2 
   6  chr6_61663743     ASom    A    C        0      0        2 
   6  chr6_61663743     HCab    A    C        0      0        2 
   6  chr6_61663743     HPrz    A    C        0      0        2 
   6  chr6_61663743     ZBoe    A    C        0      0        2 
   6  chr6_61663743     ZGre    A    C        0      0        2 
   6  chr6_61663743     ZHar    A    C        0      0        2 
   6  chr6_61663743   Sample    A    C        0      0        2 
   6  chr6_61680163     AAsi    A    T        0      0        2 
   6  chr6_61680163     AKia    A    T        0      0        2 
   6  chr6_61680163     AOna    A    T        0      0        2 
   6  chr6_61680163     ASom    A    T        0      0        2 
   6  chr6_61680163     HCab    A    T        1      2        2 
   6  chr6_61680163     HPrz    A    T        1      2        2 
   6  chr6_61680163     ZBoe    A    T        0      0        2 
   6  chr6_61680163     ZGre    A    T        0      0        2 
   6  chr6_61680163     ZHar    A    T        0      0        2 
   6  chr6_61680163   Sample    A    T        1      2        2 
   6  chr6_61685982     AAsi    C    G        0      0        2 
   6  chr6_61685982     AKia    C    G        0      0        2 
   6  chr6_61685982     AOna    C    G        0      0        2 
   6  chr6_61685982     ASom    C    G        0      0        2 
   6  chr6_61685982     HCab    C    G        1      2        2 
   6  chr6_61685982     HPrz    C    G        1      2        2 
   6  chr6_61685982     ZBoe    C    G        0      0        2 
   6  chr6_61685982     ZGre    C    G        0      0        2 
   6  chr6_61685982     ZHar    C    G        0      0        2 
   6  chr6_61685982   Sample    C    G        1      2        2 
   6  chr6_61722220     AAsi    C    G        0      0        2 
   6  chr6_61722220     AKia    C    G        1      2        2 
   6  chr6_61722220     AOna    C    G      0.5      1        2 
   6  chr6_61722220     ASom    C    G        0      0        2 
   6  chr6_61722220     HCab    C    G        0      0        2 
   6  chr6_61722220     HPrz    C    G        0      0        2 
   6  chr6_61722220     ZBoe    C    G        0      0        2 
   6  chr6_61722220     ZGre    C    G        0      0        2 
   6  chr6_61722220     ZHar    C    G        0      0        2 
   6  chr6_61722220   Sample    C    G        0      0        2 
   6  chr6_61842814     AAsi    A    C      0.5      1        2 
   6  chr6_61842814     AKia    A    C        0      0        2 
   6  chr6_61842814     AOna    A    C        0      0        2 
   6  chr6_61842814     ASom    A    C        0      0        2 
   6  chr6_61842814     HCab    A    C        0      0        2 
   6  chr6_61842814     HPrz    A    C        0      0        2 
   6  chr6_61842814     ZBoe    A    C        0      0        2 
   6  chr6_61842814     ZGre    A    C        0      0        2 
   6  chr6_61842814     ZHar    A    C        0      0        2 
   6  chr6_61842814   Sample    A    C        0      0        2 
   6  chr6_61852952     AAsi    A    C        0      0        2 
   6  chr6_61852952     AKia    A    C        0      0        2 
   6  chr6_61852952     AOna    A    C        0      0        2 
   6  chr6_61852952     ASom    A    C        0      0        2 
   6  chr6_61852952     HCab    A    C        0      0        2 
   6  chr6_61852952     HPrz    A    C        0      0        2 
   6  chr6_61852952     ZBoe    A    C        0      0        2 
   6  chr6_61852952     ZGre    A    C        0      0        2 
   6  chr6_61852952     ZHar    A    C      0.5      1        2 
   6  chr6_61852952   Sample    A    C        0      0        2 
   6  chr6_61853492     AAsi    G    T        0      0        2 
   6  chr6_61853492     AKia    G    T        0      0        2 
   6  chr6_61853492     AOna    G    T        0      0        2 
   6  chr6_61853492     ASom    G    T        0      0        2 
   6  chr6_61853492     HCab    G    T        1      2        2 
   6  chr6_61853492     HPrz    G    T        1      2        2 
   6  chr6_61853492     ZBoe    G    T        0      0        2 
   6  chr6_61853492     ZGre    G    T        0      0        2 
   6  chr6_61853492     ZHar    G    T        0      0        2 
   6  chr6_61853492   Sample    G    T        1      2        2 
   6  chr6_61875265     AAsi    T    G        0      0        2 
   6  chr6_61875265     AKia    T    G        0      0        2 
   6  chr6_61875265     AOna    T    G        0      0        2 
   6  chr6_61875265     ASom    T    G        0      0        2 
   6  chr6_61875265     HCab    T    G        0      0        2 
   6  chr6_61875265     HPrz    T    G        0      0        2 
   6  chr6_61875265     ZBoe    T    G        0      0        2 
   6  chr6_61875265     ZGre    T    G      0.5      1        2 
   6  chr6_61875265     ZHar    T    G        0      0        2 
   6  chr6_61875265   Sample    T    G        0      0        2 
   6  chr6_61900366     AAsi    T    G        0      0        2 
   6  chr6_61900366     AKia    T    G        0      0        2 
   6  chr6_61900366     AOna    T    G        0      0        2 
   6  chr6_61900366     ASom    T    G        0      0        2 
   6  chr6_61900366     HCab    T    G        1      2        2 
   6  chr6_61900366     HPrz    T    G        1      2        2 
   6  chr6_61900366     ZBoe    T    G        0      0        2 
   6  chr6_61900366     ZGre    T    G        0      0        2 
   6  chr6_61900366     ZHar    T    G        0      0        2 
   6  chr6_61900366   Sample    T    G        1      2        2 
   6  chr6_61906868     AAsi    A    T        0      0        2 
   6  chr6_61906868     AKia    A    T        0      0        2 
   6  chr6_61906868     AOna    A    T        0      0        2 
   6  chr6_61906868     ASom    A    T        0      0        2 
   6  chr6_61906868     HCab    A    T        0      0        2 
   6  chr6_61906868     HPrz    A    T        0      0        2 
   6  chr6_61906868     ZBoe    A    T        1      2        2 
   6  chr6_61906868     ZGre    A    T        0      0        2 
   6  chr6_61906868     ZHar    A    T        0      0        2 
   6  chr6_61906868   Sample    A    T        0      0        2 
   6  chr6_61909232     AAsi    A    T        0      0        2 
   6  chr6_61909232     AKia    A    T        0      0        2 
   6  chr6_61909232     AOna    A    T        0      0        2 
   6  chr6_61909232     ASom    A    T        0      0        2 
   6  chr6_61909232     HCab    A    T        0      0        2 
   6  chr6_61909232     HPrz    A    T        0      0        2 
   6  chr6_61909232     ZBoe    A    T        0      0        2 
   6  chr6_61909232     ZGre    A    T        1      2        2 
   6  chr6_61909232     ZHar    A    T        0      0        2 
   6  chr6_61909232   Sample    A    T        0      0        2 
   6  chr6_61925429     AAsi    C    A        0      0        2 
   6  chr6_61925429     AKia    C    A        0      0        2 
   6  chr6_61925429     AOna    C    A        0      0        2 
   6  chr6_61925429     ASom    C    A        0      0        2 
   6  chr6_61925429     HCab    C    A      0.5      1        2 
   6  chr6_61925429     HPrz    C    A        0      0        2 
   6  chr6_61925429     ZBoe    C    A        0      0        2 
   6  chr6_61925429     ZGre    C    A        0      0        2 
   6  chr6_61925429     ZHar    C    A        0      0        2 
   6  chr6_61925429   Sample    C    A        0      0        2 
   6  chr6_61927990     AAsi    G    C        0      0        2 
   6  chr6_61927990     AKia    G    C        0      0        2 
   6  chr6_61927990     AOna    G    C        0      0        2 
   6  chr6_61927990     ASom    G    C        1      2        2 
   6  chr6_61927990     HCab    G    C        0      0        2 
   6  chr6_61927990     HPrz    G    C        0      0        2 
   6  chr6_61927990     ZBoe    G    C        0      0        2 
   6  chr6_61927990     ZGre    G    C        0      0        2 
   6  chr6_61927990     ZHar    G    C        0      0        2 
   6  chr6_61927990   Sample    G    C        0      0        2 
   6  chr6_61948584     AAsi    G    C        0      0        2 
   6  chr6_61948584     AKia    G    C        0      0        2 
   6  chr6_61948584     AOna    G    C        0      0        2 
   6  chr6_61948584     ASom    G    C        0      0        2 
   6  chr6_61948584     HCab    G    C        1      2        2 
   6  chr6_61948584     HPrz    G    C        1      2        2 
   6  chr6_61948584     ZBoe    G    C        0      0        2 
   6  chr6_61948584     ZGre    G    C        0      0        2 
   6  chr6_61948584     ZHar    G    C        0      0        2 
   6  chr6_61948584   Sample    G    C        1      2        2 
   6  chr6_61960158     AAsi    G    C        0      0        2 
   6  chr6_61960158     AKia    G    C        0      0        2 
   6  chr6_61960158     AOna    G    C        0      0        2 
   6  chr6_61960158     ASom    G    C        0      0        2 
   6  chr6_61960158     HCab    G    C        0      0        2 
   6  chr6_61960158     HPrz    G    C        1      2        2 
   6  chr6_61960158     ZBoe    G    C        0      0        2 
   6  chr6_61960158     ZGre    G    C        0      0        2 
   6  chr6_61960158     ZHar    G    C        0      0        2 
   6  chr6_61960158   Sample    G    C        0      0        2 
   6  chr6_61961727     AAsi    C    A        0      0        2 
   6  chr6_61961727     AKia    C    A        0      0        2 
   6  chr6_61961727     AOna    C    A        0      0        2 
   6  chr6_61961727     ASom    C    A        0      0        2 
   6  chr6_61961727     HCab    C    A        0      0        2 
   6  chr6_61961727     HPrz    C    A        0      0        2 
   6  chr6_61961727     ZBoe    C    A        0      0        2 
   6  chr6_61961727     ZGre    C    A        1      2        2 
   6  chr6_61961727     ZHar    C    A        0      0        2 
   6  chr6_61961727   Sample    C    A        0      0        2 
   6  chr6_61967024     AAsi    C    G        0      0        2 
   6  chr6_61967024     AKia    C    G        0      0        2 
   6  chr6_61967024     AOna    C    G        0      0        2 
   6  chr6_61967024     ASom    C    G        0      0        2 
   6  chr6_61967024     HCab    C    G        1      2        2 
   6  chr6_61967024     HPrz    C    G        1      2        2 
   6  chr6_61967024     ZBoe    C    G        0      0        2 
   6  chr6_61967024     ZGre    C    G        0      0        2 
   6  chr6_61967024     ZHar    C    G        0      0        2 
   6  chr6_61967024   Sample    C    G        1      2        2 
   6  chr6_62019230     AAsi    T    G        0      0        2 
   6  chr6_62019230     AKia    T    G        0      0        2 
   6  chr6_62019230     AOna    T    G        0      0        2 
   6  chr6_62019230     ASom    T    G        0      0        2 
   6  chr6_62019230     HCab    T    G        1      2        2 
   6  chr6_62019230     HPrz    T    G        1      2        2 
   6  chr6_62019230     ZBoe    T    G        0      0        2 
   6  chr6_62019230     ZGre    T    G        0      0        2 
   6  chr6_62019230     ZHar    T    G        0      0        2 
   6  chr6_62019230   Sample    T    G        1      2        2 
   6  chr6_62021594     AAsi    C    G        0      0        2 
   6  chr6_62021594     AKia    C    G        0      0        2 
   6  chr6_62021594     AOna    C    G        0      0        2 
   6  chr6_62021594     ASom    C    G        0      0        2 
   6  chr6_62021594     HCab    C    G        1      2        2 
   6  chr6_62021594     HPrz    C    G        1      2        2 
   6  chr6_62021594     ZBoe    C    G        0      0        2 
   6  chr6_62021594     ZGre    C    G        0      0        2 
   6  chr6_62021594     ZHar    C    G        0      0        2 
   6  chr6_62021594   Sample    C    G        1      2        2 
   6  chr6_62032018     AAsi    C    G        0      0        2 
   6  chr6_62032018     AKia    C    G        0      0        2 
   6  chr6_62032018     AOna    C    G        0      0        2 
   6  chr6_62032018     ASom    C    G        0      0        2 
   6  chr6_62032018     HCab    C    G        1      2        2 
   6  chr6_62032018     HPrz    C    G        1      2        2 
   6  chr6_62032018     ZBoe    C    G        0      0        2 
   6  chr6_62032018     ZGre    C    G        0      0        2 
   6  chr6_62032018     ZHar    C    G        0      0        2 
   6  chr6_62032018   Sample    C    G        1      2        2 
   6  chr6_62101771     AAsi    C    G        0      0        2 
   6  chr6_62101771     AKia    C    G        1      2        2 
   6  chr6_62101771     AOna    C    G        0      0        2 
   6  chr6_62101771     ASom    C    G        0      0        2 
   6  chr6_62101771     HCab    C    G        0      0        2 
   6  chr6_62101771     HPrz    C    G        0      0        2 
   6  chr6_62101771     ZBoe    C    G        0      0        2 
   6  chr6_62101771     ZGre    C    G        0      0        2 
   6  chr6_62101771     ZHar    C    G        0      0        2 
   6  chr6_62101771   Sample    C    G        0      0        2 
   6  chr6_62105960     AAsi    G    C        0      0        2 
   6  chr6_62105960     AKia    G    C        0      0        2 
   6  chr6_62105960     AOna    G    C      0.5      1        2 
   6  chr6_62105960     ASom    G    C        0      0        2 
   6  chr6_62105960     HCab    G    C        0      0        2 
   6  chr6_62105960     HPrz    G    C        0      0        2 
   6  chr6_62105960     ZBoe    G    C        0      0        2 
   6  chr6_62105960     ZGre    G    C        0      0        2 
   6  chr6_62105960     ZHar    G    C        0      0        2 
   6  chr6_62105960   Sample    G    C        0      0        2 
   6  chr6_62162245     AAsi    A    T        1      2        2 
   6  chr6_62162245     AKia    A    T        0      0        2 
   6  chr6_62162245     AOna    A    T        0      0        2 
   6  chr6_62162245     ASom    A    T        0      0        2 
   6  chr6_62162245     HCab    A    T        0      0        2 
   6  chr6_62162245     HPrz    A    T        0      0        2 
   6  chr6_62162245     ZBoe    A    T        0      0        2 
   6  chr6_62162245     ZGre    A    T        0      0        2 
   6  chr6_62162245     ZHar    A    T        0      0        2 
   6  chr6_62162245   Sample    A    T        0      0        2 
   6  chr6_62182753     AAsi    T    G        0      0        2 
   6  chr6_62182753     AKia    T    G      0.5      1        2 
   6  chr6_62182753     AOna    T    G        0      0        2 
   6  chr6_62182753     ASom    T    G        0      0        2 
   6  chr6_62182753     HCab    T    G        0      0        2 
   6  chr6_62182753     HPrz    T    G        0      0        2 
   6  chr6_62182753     ZBoe    T    G        0      0        2 
   6  chr6_62182753     ZGre    T    G        0      0        2 
   6  chr6_62182753     ZHar    T    G        0      0        2 
   6  chr6_62182753   Sample    T    G        0      0        2 
   6  chr6_62229248     AAsi    A    T        0      0        2 
   6  chr6_62229248     AKia    A    T        0      0        2 
   6  chr6_62229248     AOna    A    T        0      0        2 
   6  chr6_62229248     ASom    A    T        0      0        2 
   6  chr6_62229248     HCab    A    T        1      2        2 
   6  chr6_62229248     HPrz    A    T        1      2        2 
   6  chr6_62229248     ZBoe    A    T        0      0        2 
   6  chr6_62229248     ZGre    A    T        0      0        2 
   6  chr6_62229248     ZHar    A    T        0      0        2 
   6  chr6_62229248   Sample    A    T        1      2        2 
   6  chr6_62231188     AAsi    T    A        0      0        2 
   6  chr6_62231188     AKia    T    A        0      0        2 
   6  chr6_62231188     AOna    T    A        0      0        2 
   6  chr6_62231188     ASom    T    A        0      0        2 
   6  chr6_62231188     HCab    T    A        1      2        2 
   6  chr6_62231188     HPrz    T    A        1      2        2 
   6  chr6_62231188     ZBoe    T    A        0      0        2 
   6  chr6_62231188     ZGre    T    A        0      0        2 
   6  chr6_62231188     ZHar    T    A        0      0        2 
   6  chr6_62231188   Sample    T    A        1      2        2 
   6  chr6_62266327     AAsi    G    T      0.5      1        2 
   6  chr6_62266327     AKia    G    T        0      0        2 
   6  chr6_62266327     AOna    G    T        0      0        2 
   6  chr6_62266327     ASom    G    T        0      0        2 
   6  chr6_62266327     HCab    G    T        0      0        2 
   6  chr6_62266327     HPrz    G    T        0      0        2 
   6  chr6_62266327     ZBoe    G    T        0      0        2 
   6  chr6_62266327     ZGre    G    T        0      0        2 
   6  chr6_62266327     ZHar    G    T        0      0        2 
   6  chr6_62266327   Sample    G    T        0      0        2 
   6  chr6_62268030     AAsi    C    G        0      0        2 
   6  chr6_62268030     AKia    C    G        0      0        2 
   6  chr6_62268030     AOna    C    G        0      0        2 
   6  chr6_62268030     ASom    C    G        0      0        2 
   6  chr6_62268030     HCab    C    G        1      2        2 
   6  chr6_62268030     HPrz    C    G        1      2        2 
   6  chr6_62268030     ZBoe    C    G        0      0        2 
   6  chr6_62268030     ZGre    C    G        0      0        2 
   6  chr6_62268030     ZHar    C    G        0      0        2 
   6  chr6_62268030   Sample    C    G        1      2        2 
   6  chr6_62293758     AAsi    G    C        0      0        2 
   6  chr6_62293758     AKia    G    C        0      0        2 
   6  chr6_62293758     AOna    G    C        0      0        2 
   6  chr6_62293758     ASom    G    C        0      0        2 
   6  chr6_62293758     HCab    G    C      0.5      1        2 
   6  chr6_62293758     HPrz    G    C        0      0        2 
   6  chr6_62293758     ZBoe    G    C        0      0        2 
   6  chr6_62293758     ZGre    G    C        0      0        2 
   6  chr6_62293758     ZHar    G    C        0      0        2 
   6  chr6_62293758   Sample    G    C        1      2        2 
   6  chr6_62315363     AAsi    A    C        0      0        2 
   6  chr6_62315363     AKia    A    C        0      0        2 
   6  chr6_62315363     AOna    A    C      0.5      1        2 
   6  chr6_62315363     ASom    A    C        0      0        2 
   6  chr6_62315363     HCab    A    C        0      0        2 
   6  chr6_62315363     HPrz    A    C        0      0        2 
   6  chr6_62315363     ZBoe    A    C        0      0        2 
   6  chr6_62315363     ZGre    A    C        0      0        2 
   6  chr6_62315363     ZHar    A    C        0      0        2 
   6  chr6_62315363   Sample    A    C        0      0        2 
   6  chr6_62317769     AAsi    G    T        0      0        2 
   6  chr6_62317769     AKia    G    T        0      0        2 
   6  chr6_62317769     AOna    G    T        0      0        2 
   6  chr6_62317769     ASom    G    T        1      2        2 
   6  chr6_62317769     HCab    G    T        0      0        2 
   6  chr6_62317769     HPrz    G    T        0      0        2 
   6  chr6_62317769     ZBoe    G    T        0      0        2 
   6  chr6_62317769     ZGre    G    T        0      0        2 
   6  chr6_62317769     ZHar    G    T        0      0        2 
   6  chr6_62317769   Sample    G    T        0      0        2 
   6  chr6_62318131     AAsi    C    A        0      0        2 
   6  chr6_62318131     AKia    C    A        0      0        2 
   6  chr6_62318131     AOna    C    A        0      0        2 
   6  chr6_62318131     ASom    C    A        0      0        2 
   6  chr6_62318131     HCab    C    A        1      2        2 
   6  chr6_62318131     HPrz    C    A        1      2        2 
   6  chr6_62318131     ZBoe    C    A        0      0        2 
   6  chr6_62318131     ZGre    C    A        0      0        2 
   6  chr6_62318131     ZHar    C    A        0      0        2 
   6  chr6_62318131   Sample    C    A        1      2        2 
   6  chr6_62319713     AAsi    G    T        0      0        2 
   6  chr6_62319713     AKia    G    T        0      0        2 
   6  chr6_62319713     AOna    G    T        0      0        2 
   6  chr6_62319713     ASom    G    T        0      0        2 
   6  chr6_62319713     HCab    G    T        1      2        2 
   6  chr6_62319713     HPrz    G    T        1      2        2 
   6  chr6_62319713     ZBoe    G    T        0      0        2 
   6  chr6_62319713     ZGre    G    T        0      0        2 
   6  chr6_62319713     ZHar    G    T        0      0        2 
   6  chr6_62319713   Sample    G    T        1      2        2 
   6  chr6_62327802     AAsi    T    A        0      0        2 
   6  chr6_62327802     AKia    T    A        0      0        2 
   6  chr6_62327802     AOna    T    A        0      0        2 
   6  chr6_62327802     ASom    T    A        0      0        2 
   6  chr6_62327802     HCab    T    A        0      0        2 
   6  chr6_62327802     HPrz    T    A        0      0        2 
   6  chr6_62327802     ZBoe    T    A        0      0        2 
   6  chr6_62327802     ZGre    T    A        0      0        2 
   6  chr6_62327802     ZHar    T    A      0.5      1        2 
   6  chr6_62327802   Sample    T    A        0      0        2 
   6  chr6_62358177     AAsi    C    A        0      0        2 
   6  chr6_62358177     AKia    C    A        0      0        2 
   6  chr6_62358177     AOna    C    A      0.5      1        2 
   6  chr6_62358177     ASom    C    A        0      0        2 
   6  chr6_62358177     HCab    C    A        0      0        2 
   6  chr6_62358177     HPrz    C    A        0      0        2 
   6  chr6_62358177     ZBoe    C    A        0      0        2 
   6  chr6_62358177     ZGre    C    A        0      0        2 
   6  chr6_62358177     ZHar    C    A        0      0        2 
   6  chr6_62358177   Sample    C    A        0      0        2 
   6  chr6_62413554     AAsi    T    G        0      0        2 
   6  chr6_62413554     AKia    T    G      0.5      1        2 
   6  chr6_62413554     AOna    T    G      0.5      1        2 
   6  chr6_62413554     ASom    T    G        0      0        2 
   6  chr6_62413554     HCab    T    G        0      0        2 
   6  chr6_62413554     HPrz    T    G        0      0        2 
   6  chr6_62413554     ZBoe    T    G        0      0        2 
   6  chr6_62413554     ZGre    T    G        0      0        2 
   6  chr6_62413554     ZHar    T    G        0      0        2 
   6  chr6_62413554   Sample    T    G        0      0        2 
   6  chr6_62446331     AAsi    G    C        0      0        2 
   6  chr6_62446331     AKia    G    C        0      0        2 
   6  chr6_62446331     AOna    G    C        0      0        2 
   6  chr6_62446331     ASom    G    C        0      0        2 
   6  chr6_62446331     HCab    G    C        1      2        2 
   6  chr6_62446331     HPrz    G    C        1      2        2 
   6  chr6_62446331     ZBoe    G    C        0      0        2 
   6  chr6_62446331     ZGre    G    C        0      0        2 
   6  chr6_62446331     ZHar    G    C        0      0        2 
   6  chr6_62446331   Sample    G    C        1      2        2 
   6  chr6_62451724     AAsi    T    A        0      0        2 
   6  chr6_62451724     AKia    T    A        0      0        2 
   6  chr6_62451724     AOna    T    A        0      0        2 
   6  chr6_62451724     ASom    T    A        0      0        2 
   6  chr6_62451724     HCab    T    A        1      2        2 
   6  chr6_62451724     HPrz    T    A        1      2        2 
   6  chr6_62451724     ZBoe    T    A        0      0        2 
   6  chr6_62451724     ZGre    T    A        0      0        2 
   6  chr6_62451724     ZHar    T    A        0      0        2 
   6  chr6_62451724   Sample    T    A        1      2        2 
   6  chr6_62474075     AAsi    T    A        0      0        2 
   6  chr6_62474075     AKia    T    A        0      0        2 
   6  chr6_62474075     AOna    T    A        0      0        2 
   6  chr6_62474075     ASom    T    A        0      0        2 
   6  chr6_62474075     HCab    T    A        1      2        2 
   6  chr6_62474075     HPrz    T    A      0.5      1        2 
   6  chr6_62474075     ZBoe    T    A        0      0        2 
   6  chr6_62474075     ZGre    T    A        0      0        2 
   6  chr6_62474075     ZHar    T    A        0      0        2 
   6  chr6_62474075   Sample    T    A        0      0        2 
   6  chr6_62484372     AAsi    A    C        0      0        2 
   6  chr6_62484372     AKia    A    C        0      0        2 
   6  chr6_62484372     AOna    A    C        0      0        2 
   6  chr6_62484372     ASom    A    C        0      0        2 
   6  chr6_62484372     HCab    A    C        1      2        2 
   6  chr6_62484372     HPrz    A    C        1      2        2 
   6  chr6_62484372     ZBoe    A    C        0      0        2 
   6  chr6_62484372     ZGre    A    C        0      0        2 
   6  chr6_62484372     ZHar    A    C        0      0        2 
   6  chr6_62484372   Sample    A    C        1      2        2 
   6  chr6_62487200     AAsi    A    C        0      0        2 
   6  chr6_62487200     AKia    A    C      0.5      1        2 
   6  chr6_62487200     AOna    A    C      0.5      1        2 
   6  chr6_62487200     ASom    A    C        0      0        2 
   6  chr6_62487200     HCab    A    C        0      0        2 
   6  chr6_62487200     HPrz    A    C        0      0        2 
   6  chr6_62487200     ZBoe    A    C        0      0        2 
   6  chr6_62487200     ZGre    A    C        0      0        2 
   6  chr6_62487200     ZHar    A    C        0      0        2 
   6  chr6_62487200   Sample    A    C        0      0        2 
   6  chr6_62496476     AAsi    A    C        0      0        2 
   6  chr6_62496476     AKia    A    C        0      0        2 
   6  chr6_62496476     AOna    A    C        0      0        2 
   6  chr6_62496476     ASom    A    C        0      0        2 
   6  chr6_62496476     HCab    A    C        1      2        2 
   6  chr6_62496476     HPrz    A    C        1      2        2 
   6  chr6_62496476     ZBoe    A    C        0      0        2 
   6  chr6_62496476     ZGre    A    C        0      0        2 
   6  chr6_62496476     ZHar    A    C        0      0        2 
   6  chr6_62496476   Sample    A    C        1      2        2 
   6  chr6_62503118     AAsi    C    A        0      0        2 
   6  chr6_62503118     AKia    C    A        0      0        2 
   6  chr6_62503118     AOna    C    A        0      0        2 
   6  chr6_62503118     ASom    C    A        0      0        2 
   6  chr6_62503118     HCab    C    A        0      0        2 
   6  chr6_62503118     HPrz    C    A        1      2        2 
   6  chr6_62503118     ZBoe    C    A        0      0        2 
   6  chr6_62503118     ZGre    C    A        0      0        2 
   6  chr6_62503118     ZHar    C    A        0      0        2 
   6  chr6_62503118   Sample    C    A        0      0        2 
   6  chr6_62504462     AAsi    A    T        0      0        2 
   6  chr6_62504462     AKia    A    T        0      0        2 
   6  chr6_62504462     AOna    A    T        0      0        2 
   6  chr6_62504462     ASom    A    T        0      0        2 
   6  chr6_62504462     HCab    A    T        1      2        2 
   6  chr6_62504462     HPrz    A    T        1      2        2 
   6  chr6_62504462     ZBoe    A    T        0      0        2 
   6  chr6_62504462     ZGre    A    T        0      0        2 
   6  chr6_62504462     ZHar    A    T        0      0        2 
   6  chr6_62504462   Sample    A    T        0      0        2 
   6  chr6_62517600     AAsi    C    A        0      0        2 
   6  chr6_62517600     AKia    C    A        0      0        2 
   6  chr6_62517600     AOna    C    A        0      0        2 
   6  chr6_62517600     ASom    C    A        0      0        2 
   6  chr6_62517600     HCab    C    A        0      0        2 
   6  chr6_62517600     HPrz    C    A        0      0        2 
   6  chr6_62517600     ZBoe    C    A        0      0        2 
   6  chr6_62517600     ZGre    C    A        0      0        2 
   6  chr6_62517600     ZHar    C    A        1      2        2 
   6  chr6_62517600   Sample    C    A        0      0        2 
   6  chr6_62570904     AAsi    T    G        0      0        2 
   6  chr6_62570904     AKia    T    G      0.5      1        2 
   6  chr6_62570904     AOna    T    G        0      0        2 
   6  chr6_62570904     ASom    T    G        0      0        2 
   6  chr6_62570904     HCab    T    G        0      0        2 
   6  chr6_62570904     HPrz    T    G        0      0        2 
   6  chr6_62570904     ZBoe    T    G        0      0        2 
   6  chr6_62570904     ZGre    T    G        0      0        2 
   6  chr6_62570904     ZHar    T    G        0      0        2 
   6  chr6_62570904   Sample    T    G        0      0        2 
   6  chr6_62580560     AAsi    G    T        0      0        2 
   6  chr6_62580560     AKia    G    T        0      0        2 
   6  chr6_62580560     AOna    G    T        0      0        2 
   6  chr6_62580560     ASom    G    T        0      0        2 
   6  chr6_62580560     HCab    G    T        1      2        2 
   6  chr6_62580560     HPrz    G    T        1      2        2 
   6  chr6_62580560     ZBoe    G    T        0      0        2 
   6  chr6_62580560     ZGre    G    T        0      0        2 
   6  chr6_62580560     ZHar    G    T        0      0        2 
   6  chr6_62580560   Sample    G    T        1      2        2 
   6  chr6_62588796     AAsi    A    T        0      0        2 
   6  chr6_62588796     AKia    A    T        0      0        2 
   6  chr6_62588796     AOna    A    T        0      0        2 
   6  chr6_62588796     ASom    A    T        0      0        2 
   6  chr6_62588796     HCab    A    T        0      0        2 
   6  chr6_62588796     HPrz    A    T        0      0        2 
   6  chr6_62588796     ZBoe    A    T        0      0        2 
   6  chr6_62588796     ZGre    A    T        0      0        2 
   6  chr6_62588796     ZHar    A    T        1      2        2 
   6  chr6_62588796   Sample    A    T        0      0        2 
   6  chr6_62608481     AAsi    T    G        0      0        2 
   6  chr6_62608481     AKia    T    G        0      0        2 
   6  chr6_62608481     AOna    T    G        0      0        2 
   6  chr6_62608481     ASom    T    G        0      0        2 
   6  chr6_62608481     HCab    T    G        1      2        2 
   6  chr6_62608481     HPrz    T    G        1      2        2 
   6  chr6_62608481     ZBoe    T    G        0      0        2 
   6  chr6_62608481     ZGre    T    G        0      0        2 
   6  chr6_62608481     ZHar    T    G        0      0        2 
   6  chr6_62608481   Sample    T    G        1      2        2 
   6  chr6_62609874     AAsi    T    G        0      0        2 
   6  chr6_62609874     AKia    T    G        0      0        2 
   6  chr6_62609874     AOna    T    G      0.5      1        2 
   6  chr6_62609874     ASom    T    G        0      0        2 
   6  chr6_62609874     HCab    T    G        0      0        2 
   6  chr6_62609874     HPrz    T    G        0      0        2 
   6  chr6_62609874     ZBoe    T    G        0      0        2 
   6  chr6_62609874     ZGre    T    G        0      0        2 
   6  chr6_62609874     ZHar    T    G        0      0        2 
   6  chr6_62609874   Sample    T    G        0      0        2 
   6  chr6_62615379     AAsi    T    G        0      0        2 
   6  chr6_62615379     AKia    T    G        0      0        2 
   6  chr6_62615379     AOna    T    G        0      0        2 
   6  chr6_62615379     ASom    T    G        0      0        2 
   6  chr6_62615379     HCab    T    G        0      0        2 
   6  chr6_62615379     HPrz    T    G        0      0        2 
   6  chr6_62615379     ZBoe    T    G        0      0        2 
   6  chr6_62615379     ZGre    T    G        1      2        2 
   6  chr6_62615379     ZHar    T    G        0      0        2 
   6  chr6_62615379   Sample    T    G        0      0        2 
   6  chr6_62623410     AAsi    T    G        0      0        2 
   6  chr6_62623410     AKia    T    G        0      0        2 
   6  chr6_62623410     AOna    T    G        0      0        2 
   6  chr6_62623410     ASom    T    G        0      0        2 
   6  chr6_62623410     HCab    T    G        0      0        2 
   6  chr6_62623410     HPrz    T    G        0      0        2 
   6  chr6_62623410     ZBoe    T    G        1      2        2 
   6  chr6_62623410     ZGre    T    G        1      2        2 
   6  chr6_62623410     ZHar    T    G        0      0        2 
   6  chr6_62623410   Sample    T    G        0      0        2 
   6  chr6_62627006     AAsi    G    T        0      0        2 
   6  chr6_62627006     AKia    G    T        0      0        2 
   6  chr6_62627006     AOna    G    T        0      0        2 
   6  chr6_62627006     ASom    G    T        0      0        2 
   6  chr6_62627006     HCab    G    T        0      0        2 
   6  chr6_62627006     HPrz    G    T        0      0        2 
   6  chr6_62627006     ZBoe    G    T      0.5      1        2 
   6  chr6_62627006     ZGre    G    T        1      2        2 
   6  chr6_62627006     ZHar    G    T        0      0        2 
   6  chr6_62627006   Sample    G    T        0      0        2 
   6  chr6_62647395     AAsi    G    C        0      0        2 
   6  chr6_62647395     AKia    G    C        0      0        2 
   6  chr6_62647395     AOna    G    C        0      0        2 
   6  chr6_62647395     ASom    G    C        0      0        2 
   6  chr6_62647395     HCab    G    C        0      0        2 
   6  chr6_62647395     HPrz    G    C      0.5      1        2 
   6  chr6_62647395     ZBoe    G    C        0      0        2 
   6  chr6_62647395     ZGre    G    C        0      0        2 
   6  chr6_62647395     ZHar    G    C        0      0        2 
   6  chr6_62647395   Sample    G    C        0      0        2 
   6  chr6_62656198     AAsi    C    A        0      0        2 
   6  chr6_62656198     AKia    C    A        0      0        2 
   6  chr6_62656198     AOna    C    A        0      0        2 
   6  chr6_62656198     ASom    C    A        1      2        2 
   6  chr6_62656198     HCab    C    A        0      0        2 
   6  chr6_62656198     HPrz    C    A        0      0        2 
   6  chr6_62656198     ZBoe    C    A        0      0        2 
   6  chr6_62656198     ZGre    C    A        0      0        2 
   6  chr6_62656198     ZHar    C    A        0      0        2 
   6  chr6_62656198   Sample    C    A        0      0        2 
   6  chr6_62665663     AAsi    G    T        0      0        2 
   6  chr6_62665663     AKia    G    T        0      0        2 
   6  chr6_62665663     AOna    G    T        0      0        2 
   6  chr6_62665663     ASom    G    T        0      0        2 
   6  chr6_62665663     HCab    G    T        1      2        2 
   6  chr6_62665663     HPrz    G    T        1      2        2 
   6  chr6_62665663     ZBoe    G    T        0      0        2 
   6  chr6_62665663     ZGre    G    T        0      0        2 
   6  chr6_62665663     ZHar    G    T        0      0        2 
   6  chr6_62665663   Sample    G    T        1      2        2 
   6  chr6_62765196     AAsi    T    G        0      0        2 
   6  chr6_62765196     AKia    T    G        1      2        2 
   6  chr6_62765196     AOna    T    G        0      0        2 
   6  chr6_62765196     ASom    T    G        0      0        2 
   6  chr6_62765196     HCab    T    G        0      0        2 
   6  chr6_62765196     HPrz    T    G        0      0        2 
   6  chr6_62765196     ZBoe    T    G        0      0        2 
   6  chr6_62765196     ZGre    T    G        0      0        2 
   6  chr6_62765196     ZHar    T    G        0      0        2 
   6  chr6_62765196   Sample    T    G        0      0        2 
   6  chr6_62781380     AAsi    G    T        0      0        2 
   6  chr6_62781380     AKia    G    T        0      0        2 
   6  chr6_62781380     AOna    G    T        0      0        2 
   6  chr6_62781380     ASom    G    T        0      0        2 
   6  chr6_62781380     HCab    G    T        1      2        2 
   6  chr6_62781380     HPrz    G    T        1      2        2 
   6  chr6_62781380     ZBoe    G    T        0      0        2 
   6  chr6_62781380     ZGre    G    T        0      0        2 
   6  chr6_62781380     ZHar    G    T        0      0        2 
   6  chr6_62781380   Sample    G    T        1      2        2 
   6  chr6_62786565     AAsi    C    A        1      2        2 
   6  chr6_62786565     AKia    C    A        0      0        2 
   6  chr6_62786565     AOna    C    A        0      0        2 
   6  chr6_62786565     ASom    C    A        0      0        2 
   6  chr6_62786565     HCab    C    A        0      0        2 
   6  chr6_62786565     HPrz    C    A        0      0        2 
   6  chr6_62786565     ZBoe    C    A        0      0        2 
   6  chr6_62786565     ZGre    C    A        0      0        2 
   6  chr6_62786565     ZHar    C    A        0      0        2 
   6  chr6_62786565   Sample    C    A        0      0        2 
   6  chr6_62791602     AAsi    T    G        0      0        2 
   6  chr6_62791602     AKia    T    G        0      0        2 
   6  chr6_62791602     AOna    T    G        0      0        2 
   6  chr6_62791602     ASom    T    G        0      0        2 
   6  chr6_62791602     HCab    T    G        0      0        2 
   6  chr6_62791602     HPrz    T    G        0      0        2 
   6  chr6_62791602     ZBoe    T    G      0.5      1        2 
   6  chr6_62791602     ZGre    T    G        0      0        2 
   6  chr6_62791602     ZHar    T    G        0      0        2 
   6  chr6_62791602   Sample    T    G        0      0        2 
   6  chr6_62812588     AAsi    T    A        0      0        2 
   6  chr6_62812588     AKia    T    A        0      0        2 
   6  chr6_62812588     AOna    T    A        0      0        2 
   6  chr6_62812588     ASom    T    A        0      0        2 
   6  chr6_62812588     HCab    T    A      0.5      1        2 
   6  chr6_62812588     HPrz    T    A        0      0        2 
   6  chr6_62812588     ZBoe    T    A        0      0        2 
   6  chr6_62812588     ZGre    T    A        0      0        2 
   6  chr6_62812588     ZHar    T    A        0      0        2 
   6  chr6_62812588   Sample    T    A        0      0        2 
   6  chr6_62821188     AAsi    A    C        0      0        2 
   6  chr6_62821188     AKia    A    C        0      0        2 
   6  chr6_62821188     AOna    A    C        0      0        2 
   6  chr6_62821188     ASom    A    C        0      0        2 
   6  chr6_62821188     HCab    A    C        1      2        2 
   6  chr6_62821188     HPrz    A    C        1      2        2 
   6  chr6_62821188     ZBoe    A    C        0      0        2 
   6  chr6_62821188     ZGre    A    C        0      0        2 
   6  chr6_62821188     ZHar    A    C        0      0        2 
   6  chr6_62821188   Sample    A    C        1      2        2 
   6  chr6_62903263     AAsi    T    A        0      0        2 
   6  chr6_62903263     AKia    T    A        0      0        2 
   6  chr6_62903263     AOna    T    A        0      0        2 
   6  chr6_62903263     ASom    T    A        0      0        2 
   6  chr6_62903263     HCab    T    A        0      0        2 
   6  chr6_62903263     HPrz    T    A        0      0        2 
   6  chr6_62903263     ZBoe    T    A      0.5      1        2 
   6  chr6_62903263     ZGre    T    A        0      0        2 
   6  chr6_62903263     ZHar    T    A        0      0        2 
   6  chr6_62903263   Sample    T    A        0      0        2 
   6  chr6_62913470     AAsi    C    A        0      0        2 
   6  chr6_62913470     AKia    C    A        0      0        2 
   6  chr6_62913470     AOna    C    A        0      0        2 
   6  chr6_62913470     ASom    C    A        1      2        2 
   6  chr6_62913470     HCab    C    A        0      0        2 
   6  chr6_62913470     HPrz    C    A        0      0        2 
   6  chr6_62913470     ZBoe    C    A        0      0        2 
   6  chr6_62913470     ZGre    C    A        0      0        2 
   6  chr6_62913470     ZHar    C    A        0      0        2 
   6  chr6_62913470   Sample    C    A        0      0        2 
   6  chr6_62951674     AAsi    G    C        0      0        2 
   6  chr6_62951674     AKia    G    C        0      0        2 
   6  chr6_62951674     AOna    G    C      0.5      1        2 
   6  chr6_62951674     ASom    G    C        0      0        2 
   6  chr6_62951674     HCab    G    C        0      0        2 
   6  chr6_62951674     HPrz    G    C        0      0        2 
   6  chr6_62951674     ZBoe    G    C        0      0        2 
   6  chr6_62951674     ZGre    G    C        0      0        2 
   6  chr6_62951674     ZHar    G    C        0      0        2 
   6  chr6_62951674   Sample    G    C        0      0        2 
   6  chr6_62955958     AAsi    G    C        0      0        2 
   6  chr6_62955958     AKia    G    C        0      0        2 
   6  chr6_62955958     AOna    G    C        0      0        2 
   6  chr6_62955958     ASom    G    C        0      0        2 
   6  chr6_62955958     HCab    G    C        0      0        2 
   6  chr6_62955958     HPrz    G    C        0      0        2 
   6  chr6_62955958     ZBoe    G    C        0      0        2 
   6  chr6_62955958     ZGre    G    C        0      0        2 
   6  chr6_62955958     ZHar    G    C      0.5      1        2 
   6  chr6_62955958   Sample    G    C        0      0        2 
   6  chr6_62959168     AAsi    T    G      0.5      1        2 
   6  chr6_62959168     AKia    T    G        0      0        2 
   6  chr6_62959168     AOna    T    G        0      0        2 
   6  chr6_62959168     ASom    T    G        0      0        2 
   6  chr6_62959168     HCab    T    G        0      0        2 
   6  chr6_62959168     HPrz    T    G        0      0        2 
   6  chr6_62959168     ZBoe    T    G        0      0        2 
   6  chr6_62959168     ZGre    T    G        0      0        2 
   6  chr6_62959168     ZHar    T    G        0      0        2 
   6  chr6_62959168   Sample    T    G        0      0        2 
   6  chr6_62960010     AAsi    G    C        0      0        2 
   6  chr6_62960010     AKia    G    C        0      0        2 
   6  chr6_62960010     AOna    G    C        0      0        2 
   6  chr6_62960010     ASom    G    C        0      0        2 
   6  chr6_62960010     HCab    G    C        1      2        2 
   6  chr6_62960010     HPrz    G    C        1      2        2 
   6  chr6_62960010     ZBoe    G    C        0      0        2 
   6  chr6_62960010     ZGre    G    C        0      0        2 
   6  chr6_62960010     ZHar    G    C        0      0        2 
   6  chr6_62960010   Sample    G    C        1      2        2 
   6  chr6_62968110     AAsi    C    G        0      0        2 
   6  chr6_62968110     AKia    C    G        0      0        2 
   6  chr6_62968110     AOna    C    G        0      0        2 
   6  chr6_62968110     ASom    C    G        1      2        2 
   6  chr6_62968110     HCab    C    G        0      0        2 
   6  chr6_62968110     HPrz    C    G        0      0        2 
   6  chr6_62968110     ZBoe    C    G        0      0        2 
   6  chr6_62968110     ZGre    C    G        0      0        2 
   6  chr6_62968110     ZHar    C    G        0      0        2 
   6  chr6_62968110   Sample    C    G        0      0        2 
   6  chr6_63011678     AAsi    C    G        0      0        2 
   6  chr6_63011678     AKia    C    G        0      0        2 
   6  chr6_63011678     AOna    C    G        1      2        2 
   6  chr6_63011678     ASom    C    G        0      0        2 
   6  chr6_63011678     HCab    C    G        0      0        2 
   6  chr6_63011678     HPrz    C    G        0      0        2 
   6  chr6_63011678     ZBoe    C    G        0      0        2 
   6  chr6_63011678     ZGre    C    G        0      0        2 
   6  chr6_63011678     ZHar    C    G        0      0        2 
   6  chr6_63011678   Sample    C    G        0      0        2 
   6  chr6_63015050     AAsi    A    T        0      0        2 
   6  chr6_63015050     AKia    A    T        0      0        2 
   6  chr6_63015050     AOna    A    T        0      0        2 
   6  chr6_63015050     ASom    A    T        0      0        2 
   6  chr6_63015050     HCab    A    T        1      2        2 
   6  chr6_63015050     HPrz    A    T        1      2        2 
   6  chr6_63015050     ZBoe    A    T        0      0        2 
   6  chr6_63015050     ZGre    A    T        0      0        2 
   6  chr6_63015050     ZHar    A    T        0      0        2 
   6  chr6_63015050   Sample    A    T        1      2        2 
   6  chr6_63018403     AAsi    C    G        0      0        2 
   6  chr6_63018403     AKia    C    G        0      0        2 
   6  chr6_63018403     AOna    C    G        0      0        2 
   6  chr6_63018403     ASom    C    G        0      0        2 
   6  chr6_63018403     HCab    C    G        1      2        2 
   6  chr6_63018403     HPrz    C    G        1      2        2 
   6  chr6_63018403     ZBoe    C    G        0      0        2 
   6  chr6_63018403     ZGre    C    G        0      0        2 
   6  chr6_63018403     ZHar    C    G        0      0        2 
   6  chr6_63018403   Sample    C    G        1      2        2 
   6  chr6_63023047     AAsi    T    A        0      0        2 
   6  chr6_63023047     AKia    T    A        1      2        2 
   6  chr6_63023047     AOna    T    A        0      0        2 
   6  chr6_63023047     ASom    T    A        0      0        2 
   6  chr6_63023047     HCab    T    A        0      0        2 
   6  chr6_63023047     HPrz    T    A        0      0        2 
   6  chr6_63023047     ZBoe    T    A        0      0        2 
   6  chr6_63023047     ZGre    T    A        0      0        2 
   6  chr6_63023047     ZHar    T    A        0      0        2 
   6  chr6_63023047   Sample    T    A        0      0        2 
   6  chr6_63035142     AAsi    T    G        0      0        2 
   6  chr6_63035142     AKia    T    G        0      0        2 
   6  chr6_63035142     AOna    T    G        0      0        2 
   6  chr6_63035142     ASom    T    G        0      0        2 
   6  chr6_63035142     HCab    T    G        1      2        2 
   6  chr6_63035142     HPrz    T    G        1      2        2 
   6  chr6_63035142     ZBoe    T    G        0      0        2 
   6  chr6_63035142     ZGre    T    G        0      0        2 
   6  chr6_63035142     ZHar    T    G        0      0        2 
   6  chr6_63035142   Sample    T    G        1      2        2 
   6  chr6_63042004     AAsi    T    A        0      0        2 
   6  chr6_63042004     AKia    T    A        0      0        2 
   6  chr6_63042004     AOna    T    A        1      2        2 
   6  chr6_63042004     ASom    T    A        0      0        2 
   6  chr6_63042004     HCab    T    A        0      0        2 
   6  chr6_63042004     HPrz    T    A        0      0        2 
   6  chr6_63042004     ZBoe    T    A        0      0        2 
   6  chr6_63042004     ZGre    T    A        0      0        2 
   6  chr6_63042004     ZHar    T    A        0      0        2 
   6  chr6_63042004   Sample    T    A        0      0        2 
   6  chr6_63049210     AAsi    G    T      0.5      1        2 
   6  chr6_63049210     AKia    G    T        0      0        2 
   6  chr6_63049210     AOna    G    T        0      0        2 
   6  chr6_63049210     ASom    G    T        0      0        2 
   6  chr6_63049210     HCab    G    T        0      0        2 
   6  chr6_63049210     HPrz    G    T        0      0        2 
   6  chr6_63049210     ZBoe    G    T        0      0        2 
   6  chr6_63049210     ZGre    G    T        0      0        2 
   6  chr6_63049210     ZHar    G    T        0      0        2 
   6  chr6_63049210   Sample    G    T        0      0        2 
   6  chr6_63059405     AAsi    C    G        0      0        2 
   6  chr6_63059405     AKia    C    G        0      0        2 
   6  chr6_63059405     AOna    C    G        0      0        2 
   6  chr6_63059405     ASom    C    G        0      0        2 
   6  chr6_63059405     HCab    C    G        1      2        2 
   6  chr6_63059405     HPrz    C    G        1      2        2 
   6  chr6_63059405     ZBoe    C    G        0      0        2 
   6  chr6_63059405     ZGre    C    G        0      0        2 
   6  chr6_63059405     ZHar    C    G        0      0        2 
   6  chr6_63059405   Sample    C    G        1      2        2 
   6  chr6_63065368     AAsi    C    A        0      0        2 
   6  chr6_63065368     AKia    C    A        0      0        2 
   6  chr6_63065368     AOna    C    A        0      0        2 
   6  chr6_63065368     ASom    C    A        0      0        2 
   6  chr6_63065368     HCab    C    A        1      2        2 
   6  chr6_63065368     HPrz    C    A        1      2        2 
   6  chr6_63065368     ZBoe    C    A        0      0        2 
   6  chr6_63065368     ZGre    C    A        0      0        2 
   6  chr6_63065368     ZHar    C    A        0      0        2 
   6  chr6_63065368   Sample    C    A        1      2        2 
   6  chr6_63109147     AAsi    G    T        0      0        2 
   6  chr6_63109147     AKia    G    T        1      2        2 
   6  chr6_63109147     AOna    G    T        0      0        2 
   6  chr6_63109147     ASom    G    T        0      0        2 
   6  chr6_63109147     HCab    G    T        0      0        2 
   6  chr6_63109147     HPrz    G    T        0      0        2 
   6  chr6_63109147     ZBoe    G    T        0      0        2 
   6  chr6_63109147     ZGre    G    T        0      0        2 
   6  chr6_63109147     ZHar    G    T        0      0        2 
   6  chr6_63109147   Sample    G    T        0      0        2 
   6  chr6_63118008     AAsi    A    C        0      0        2 
   6  chr6_63118008     AKia    A    C        1      2        2 
   6  chr6_63118008     AOna    A    C      0.5      1        2 
   6  chr6_63118008     ASom    A    C        0      0        2 
   6  chr6_63118008     HCab    A    C        0      0        2 
   6  chr6_63118008     HPrz    A    C        0      0        2 
   6  chr6_63118008     ZBoe    A    C        0      0        2 
   6  chr6_63118008     ZGre    A    C        0      0        2 
   6  chr6_63118008     ZHar    A    C        0      0        2 
   6  chr6_63118008   Sample    A    C        0      0        2 
   6  chr6_63125436     AAsi    A    C        0      0        2 
   6  chr6_63125436     AKia    A    C        0      0        2 
   6  chr6_63125436     AOna    A    C      0.5      1        2 
   6  chr6_63125436     ASom    A    C        0      0        2 
   6  chr6_63125436     HCab    A    C        0      0        2 
   6  chr6_63125436     HPrz    A    C        0      0        2 
   6  chr6_63125436     ZBoe    A    C        0      0        2 
   6  chr6_63125436     ZGre    A    C        0      0        2 
   6  chr6_63125436     ZHar    A    C        0      0        2 
   6  chr6_63125436   Sample    A    C        0      0        2 
   6  chr6_63182435     AAsi    G    C        0      0        2 
   6  chr6_63182435     AKia    G    C        0      0        2 
   6  chr6_63182435     AOna    G    C        0      0        2 
   6  chr6_63182435     ASom    G    C        0      0        2 
   6  chr6_63182435     HCab    G    C      0.5      1        2 
   6  chr6_63182435     HPrz    G    C        0      0        2 
   6  chr6_63182435     ZBoe    G    C        0      0        2 
   6  chr6_63182435     ZGre    G    C        0      0        2 
   6  chr6_63182435     ZHar    G    C        0      0        2 
   6  chr6_63182435   Sample    G    C        0      0        2 
   6  chr6_63200174     AAsi    A    C        0      0        2 
   6  chr6_63200174     AKia    A    C        0      0        2 
   6  chr6_63200174     AOna    A    C        0      0        2 
   6  chr6_63200174     ASom    A    C        0      0        2 
   6  chr6_63200174     HCab    A    C        0      0        2 
   6  chr6_63200174     HPrz    A    C        1      2        2 
   6  chr6_63200174     ZBoe    A    C        0      0        2 
   6  chr6_63200174     ZGre    A    C        0      0        2 
   6  chr6_63200174     ZHar    A    C        0      0        2 
   6  chr6_63200174   Sample    A    C        0      0        2 
   6  chr6_63205612     AAsi    T    A        0      0        2 
   6  chr6_63205612     AKia    T    A        0      0        2 
   6  chr6_63205612     AOna    T    A        0      0        2 
   6  chr6_63205612     ASom    T    A        0      0        2 
   6  chr6_63205612     HCab    T    A        1      2        2 
   6  chr6_63205612     HPrz    T    A        1      2        2 
   6  chr6_63205612     ZBoe    T    A        0      0        2 
   6  chr6_63205612     ZGre    T    A        0      0        2 
   6  chr6_63205612     ZHar    T    A        0      0        2 
   6  chr6_63205612   Sample    T    A        1      2        2 
   6  chr6_63209372     AAsi    A    C        0      0        2 
   6  chr6_63209372     AKia    A    C        0      0        2 
   6  chr6_63209372     AOna    A    C        0      0        2 
   6  chr6_63209372     ASom    A    C        0      0        2 
   6  chr6_63209372     HCab    A    C        0      0        2 
   6  chr6_63209372     HPrz    A    C        0      0        2 
   6  chr6_63209372     ZBoe    A    C      0.5      1        2 
   6  chr6_63209372     ZGre    A    C        0      0        2 
   6  chr6_63209372     ZHar    A    C        0      0        2 
   6  chr6_63209372   Sample    A    C        0      0        2 
   6  chr6_63209446     AAsi    G    T        0      0        2 
   6  chr6_63209446     AKia    G    T        0      0        2 
   6  chr6_63209446     AOna    G    T        0      0        2 
   6  chr6_63209446     ASom    G    T        0      0        2 
   6  chr6_63209446     HCab    G    T        0      0        2 
   6  chr6_63209446     HPrz    G    T        0      0        2 
   6  chr6_63209446     ZBoe    G    T        0      0        2 
   6  chr6_63209446     ZGre    G    T        1      2        2 
   6  chr6_63209446     ZHar    G    T        0      0        2 
   6  chr6_63209446   Sample    G    T        0      0        2 
   6  chr6_63225325     AAsi    T    G        0      0        2 
   6  chr6_63225325     AKia    T    G        0      0        2 
   6  chr6_63225325     AOna    T    G        0      0        2 
   6  chr6_63225325     ASom    T    G        0      0        2 
   6  chr6_63225325     HCab    T    G        0      0        2 
   6  chr6_63225325     HPrz    T    G        0      0        2 
   6  chr6_63225325     ZBoe    T    G        1      2        2 
   6  chr6_63225325     ZGre    T    G        1      2        2 
   6  chr6_63225325     ZHar    T    G        1      2        2 
   6  chr6_63225325   Sample    T    G        0      0        2 
   6  chr6_63254238     AAsi    C    A        0      0        2 
   6  chr6_63254238     AKia    C    A        0      0        2 
   6  chr6_63254238     AOna    C    A        0      0        2 
   6  chr6_63254238     ASom    C    A        0      0        2 
   6  chr6_63254238     HCab    C    A        0      0        2 
   6  chr6_63254238     HPrz    C    A        1      2        2 
   6  chr6_63254238     ZBoe    C    A        0      0        2 
   6  chr6_63254238     ZGre    C    A        0      0        2 
   6  chr6_63254238     ZHar    C    A        0      0        2 
   6  chr6_63254238   Sample    C    A        0      0        2 
   6  chr6_63261779     AAsi    A    C        0      0        2 
   6  chr6_63261779     AKia    A    C        0      0        2 
   6  chr6_63261779     AOna    A    C        0      0        2 
   6  chr6_63261779     ASom    A    C        0      0        2 
   6  chr6_63261779     HCab    A    C        1      2        2 
   6  chr6_63261779     HPrz    A    C        1      2        2 
   6  chr6_63261779     ZBoe    A    C        0      0        2 
   6  chr6_63261779     ZGre    A    C        0      0        2 
   6  chr6_63261779     ZHar    A    C        0      0        2 
   6  chr6_63261779   Sample    A    C        1      2        2 
   6  chr6_63275469     AAsi    C    G        0      0        2 
   6  chr6_63275469     AKia    C    G        0      0        2 
   6  chr6_63275469     AOna    C    G        0      0        2 
   6  chr6_63275469     ASom    C    G        0      0        2 
   6  chr6_63275469     HCab    C    G        1      2        2 
   6  chr6_63275469     HPrz    C    G        1      2        2 
   6  chr6_63275469     ZBoe    C    G        0      0        2 
   6  chr6_63275469     ZGre    C    G        0      0        2 
   6  chr6_63275469     ZHar    C    G        0      0        2 
   6  chr6_63275469   Sample    C    G        1      2        2 
   6  chr6_63326930     AAsi    C    G        0      0        2 
   6  chr6_63326930     AKia    C    G        0      0        2 
   6  chr6_63326930     AOna    C    G        0      0        2 
   6  chr6_63326930     ASom    C    G        0      0        2 
   6  chr6_63326930     HCab    C    G        1      2        2 
   6  chr6_63326930     HPrz    C    G        1      2        2 
   6  chr6_63326930     ZBoe    C    G        0      0        2 
   6  chr6_63326930     ZGre    C    G        0      0        2 
   6  chr6_63326930     ZHar    C    G        0      0        2 
   6  chr6_63326930   Sample    C    G        1      2        2 
   6  chr6_63343424     AAsi    G    T        0      0        2 
   6  chr6_63343424     AKia    G    T        0      0        2 
   6  chr6_63343424     AOna    G    T        0      0        2 
   6  chr6_63343424     ASom    G    T        0      0        2 
   6  chr6_63343424     HCab    G    T      0.5      1        2 
   6  chr6_63343424     HPrz    G    T        0      0        2 
   6  chr6_63343424     ZBoe    G    T        0      0        2 
   6  chr6_63343424     ZGre    G    T        0      0        2 
   6  chr6_63343424     ZHar    G    T        0      0        2 
   6  chr6_63343424   Sample    G    T        1      2        2 
   6  chr6_63349893     AAsi    A    T        0      0        2 
   6  chr6_63349893     AKia    A    T        0      0        2 
   6  chr6_63349893     AOna    A    T        0      0        2 
   6  chr6_63349893     ASom    A    T        0      0        2 
   6  chr6_63349893     HCab    A    T        0      0        2 
   6  chr6_63349893     HPrz    A    T        0      0        2 
   6  chr6_63349893     ZBoe    A    T      0.5      1        2 
   6  chr6_63349893     ZGre    A    T        0      0        2 
   6  chr6_63349893     ZHar    A    T        0      0        2 
   6  chr6_63349893   Sample    A    T        0      0        2 
   6  chr6_63381482     AAsi    T    G        1      2        2 
   6  chr6_63381482     AKia    T    G        0      0        2 
   6  chr6_63381482     AOna    T    G        0      0        2 
   6  chr6_63381482     ASom    T    G        0      0        2 
   6  chr6_63381482     HCab    T    G        0      0        2 
   6  chr6_63381482     HPrz    T    G        0      0        2 
   6  chr6_63381482     ZBoe    T    G        0      0        2 
   6  chr6_63381482     ZGre    T    G        0      0        2 
   6  chr6_63381482     ZHar    T    G        0      0        2 
   6  chr6_63381482   Sample    T    G        0      0        2 
   6  chr6_63396771     AAsi    G    C        0      0        2 
   6  chr6_63396771     AKia    G    C        0      0        2 
   6  chr6_63396771     AOna    G    C        0      0        2 
   6  chr6_63396771     ASom    G    C        1      2        2 
   6  chr6_63396771     HCab    G    C        0      0        2 
   6  chr6_63396771     HPrz    G    C        0      0        2 
   6  chr6_63396771     ZBoe    G    C        0      0        2 
   6  chr6_63396771     ZGre    G    C        0      0        2 
   6  chr6_63396771     ZHar    G    C        0      0        2 
   6  chr6_63396771   Sample    G    C        0      0        2 
   6  chr6_63450699     AAsi    A    C        0      0        2 
   6  chr6_63450699     AKia    A    C        0      0        2 
   6  chr6_63450699     AOna    A    C        0      0        2 
   6  chr6_63450699     ASom    A    C        0      0        2 
   6  chr6_63450699     HCab    A    C        0      0        2 
   6  chr6_63450699     HPrz    A    C        0      0        2 
   6  chr6_63450699     ZBoe    A    C        1      2        2 
   6  chr6_63450699     ZGre    A    C        0      0        2 
   6  chr6_63450699     ZHar    A    C        0      0        2 
   6  chr6_63450699   Sample    A    C        0      0        2 
   6  chr6_63487396     AAsi    T    G        1      2        2 
   6  chr6_63487396     AKia    T    G        0      0        2 
   6  chr6_63487396     AOna    T    G        0      0        2 
   6  chr6_63487396     ASom    T    G        1      2        2 
   6  chr6_63487396     HCab    T    G        0      0        2 
   6  chr6_63487396     HPrz    T    G        0      0        2 
   6  chr6_63487396     ZBoe    T    G        0      0        2 
   6  chr6_63487396     ZGre    T    G        0      0        2 
   6  chr6_63487396     ZHar    T    G        0      0        2 
   6  chr6_63487396   Sample    T    G        0      0        2 
   6  chr6_63516945     AAsi    C    G        0      0        2 
   6  chr6_63516945     AKia    C    G        0      0        2 
   6  chr6_63516945     AOna    C    G        0      0        2 
   6  chr6_63516945     ASom    C    G        0      0        2 
   6  chr6_63516945     HCab    C    G        0      0        2 
   6  chr6_63516945     HPrz    C    G        0      0        2 
   6  chr6_63516945     ZBoe    C    G        0      0        2 
   6  chr6_63516945     ZGre    C    G        1      2        2 
   6  chr6_63516945     ZHar    C    G        0      0        2 
   6  chr6_63516945   Sample    C    G        0      0        2 
   6  chr6_63529290     AAsi    G    C        0      0        2 
   6  chr6_63529290     AKia    G    C        0      0        2 
   6  chr6_63529290     AOna    G    C        0      0        2 
   6  chr6_63529290     ASom    G    C        0      0        2 
   6  chr6_63529290     HCab    G    C        1      2        2 
   6  chr6_63529290     HPrz    G    C        1      2        2 
   6  chr6_63529290     ZBoe    G    C        0      0        2 
   6  chr6_63529290     ZGre    G    C        0      0        2 
   6  chr6_63529290     ZHar    G    C        0      0        2 
   6  chr6_63529290   Sample    G    C        1      2        2 
   6  chr6_63535072     AAsi    C    G        0      0        2 
   6  chr6_63535072     AKia    C    G        0      0        2 
   6  chr6_63535072     AOna    C    G        0      0        2 
   6  chr6_63535072     ASom    C    G        0      0        2 
   6  chr6_63535072     HCab    C    G        1      2        2 
   6  chr6_63535072     HPrz    C    G        1      2        2 
   6  chr6_63535072     ZBoe    C    G        0      0        2 
   6  chr6_63535072     ZGre    C    G        0      0        2 
   6  chr6_63535072     ZHar    C    G        0      0        2 
   6  chr6_63535072   Sample    C    G        1      2        2 
   6  chr6_63536074     AAsi    T    G        0      0        2 
   6  chr6_63536074     AKia    T    G        0      0        2 
   6  chr6_63536074     AOna    T    G        0      0        2 
   6  chr6_63536074     ASom    T    G        1      2        2 
   6  chr6_63536074     HCab    T    G        0      0        2 
   6  chr6_63536074     HPrz    T    G        0      0        2 
   6  chr6_63536074     ZBoe    T    G        0      0        2 
   6  chr6_63536074     ZGre    T    G        0      0        2 
   6  chr6_63536074     ZHar    T    G        0      0        2 
   6  chr6_63536074   Sample    T    G        0      0        2 
   6  chr6_63547493     AAsi    C    A        0      0        2 
   6  chr6_63547493     AKia    C    A        0      0        2 
   6  chr6_63547493     AOna    C    A        1      2        2 
   6  chr6_63547493     ASom    C    A        0      0        2 
   6  chr6_63547493     HCab    C    A        0      0        2 
   6  chr6_63547493     HPrz    C    A        0      0        2 
   6  chr6_63547493     ZBoe    C    A        0      0        2 
   6  chr6_63547493     ZGre    C    A        0      0        2 
   6  chr6_63547493     ZHar    C    A        0      0        2 
   6  chr6_63547493   Sample    C    A        0      0        2 
   6  chr6_63578412     AAsi    G    C        0      0        2 
   6  chr6_63578412     AKia    G    C        0      0        2 
   6  chr6_63578412     AOna    G    C        0      0        2 
   6  chr6_63578412     ASom    G    C        0      0        2 
   6  chr6_63578412     HCab    G    C        0      0        2 
   6  chr6_63578412     HPrz    G    C        0      0        2 
   6  chr6_63578412     ZBoe    G    C        0      0        2 
   6  chr6_63578412     ZGre    G    C        0      0        2 
   6  chr6_63578412     ZHar    G    C      0.5      1        2 
   6  chr6_63578412   Sample    G    C        0      0        2 
   6  chr6_63587273     AAsi    G    C        0      0        2 
   6  chr6_63587273     AKia    G    C        0      0        2 
   6  chr6_63587273     AOna    G    C        0      0        2 
   6  chr6_63587273     ASom    G    C        0      0        2 
   6  chr6_63587273     HCab    G    C        1      2        2 
   6  chr6_63587273     HPrz    G    C        1      2        2 
   6  chr6_63587273     ZBoe    G    C        0      0        2 
   6  chr6_63587273     ZGre    G    C        0      0        2 
   6  chr6_63587273     ZHar    G    C        0      0        2 
   6  chr6_63587273   Sample    G    C        1      2        2 
   6  chr6_63594694     AAsi    G    C      0.5      1        2 
   6  chr6_63594694     AKia    G    C        0      0        2 
   6  chr6_63594694     AOna    G    C        0      0        2 
   6  chr6_63594694     ASom    G    C        0      0        2 
   6  chr6_63594694     HCab    G    C        0      0        2 
   6  chr6_63594694     HPrz    G    C        0      0        2 
   6  chr6_63594694     ZBoe    G    C        0      0        2 
   6  chr6_63594694     ZGre    G    C        0      0        2 
   6  chr6_63594694     ZHar    G    C        0      0        2 
   6  chr6_63594694   Sample    G    C        0      0        2 
   6  chr6_63599685     AAsi    C    G        0      0        2 
   6  chr6_63599685     AKia    C    G        0      0        2 
   6  chr6_63599685     AOna    C    G        0      0        2 
   6  chr6_63599685     ASom    C    G        0      0        2 
   6  chr6_63599685     HCab    C    G        1      2        2 
   6  chr6_63599685     HPrz    C    G        1      2        2 
   6  chr6_63599685     ZBoe    C    G        0      0        2 
   6  chr6_63599685     ZGre    C    G        0      0        2 
   6  chr6_63599685     ZHar    C    G        0      0        2 
   6  chr6_63599685   Sample    C    G        1      2        2 
   6  chr6_63622924     AAsi    G    T        0      0        2 
   6  chr6_63622924     AKia    G    T        0      0        2 
   6  chr6_63622924     AOna    G    T        0      0        2 
   6  chr6_63622924     ASom    G    T        0      0        2 
   6  chr6_63622924     HCab    G    T        0      0        2 
   6  chr6_63622924     HPrz    G    T        0      0        2 
   6  chr6_63622924     ZBoe    G    T        1      2        2 
   6  chr6_63622924     ZGre    G    T        0      0        2 
   6  chr6_63622924     ZHar    G    T        0      0        2 
   6  chr6_63622924   Sample    G    T        0      0        2 
   6  chr6_63674367     AAsi    G    C        0      0        2 
   6  chr6_63674367     AKia    G    C        0      0        2 
   6  chr6_63674367     AOna    G    C        0      0        2 
   6  chr6_63674367     ASom    G    C        0      0        2 
   6  chr6_63674367     HCab    G    C      0.5      1        2 
   6  chr6_63674367     HPrz    G    C        0      0        2 
   6  chr6_63674367     ZBoe    G    C        0      0        2 
   6  chr6_63674367     ZGre    G    C        0      0        2 
   6  chr6_63674367     ZHar    G    C        0      0        2 
   6  chr6_63674367   Sample    G    C        0      0        2 
   6  chr6_63686042     AAsi    T    G        0      0        2 
   6  chr6_63686042     AKia    T    G        0      0        2 
   6  chr6_63686042     AOna    T    G        0      0        2 
   6  chr6_63686042     ASom    T    G        0      0        2 
   6  chr6_63686042     HCab    T    G        1      2        2 
   6  chr6_63686042     HPrz    T    G        1      2        2 
   6  chr6_63686042     ZBoe    T    G        0      0        2 
   6  chr6_63686042     ZGre    T    G        0      0        2 
   6  chr6_63686042     ZHar    T    G        0      0        2 
   6  chr6_63686042   Sample    T    G        0      0        2 
   6  chr6_63689068     AAsi    C    G        0      0        2 
   6  chr6_63689068     AKia    C    G        0      0        2 
   6  chr6_63689068     AOna    C    G        0      0        2 
   6  chr6_63689068     ASom    C    G        0      0        2 
   6  chr6_63689068     HCab    C    G        1      2        2 
   6  chr6_63689068     HPrz    C    G        1      2        2 
   6  chr6_63689068     ZBoe    C    G        0      0        2 
   6  chr6_63689068     ZGre    C    G        0      0        2 
   6  chr6_63689068     ZHar    C    G        0      0        2 
   6  chr6_63689068   Sample    C    G        0      0        2 
   6  chr6_63690940     AAsi    A    C        0      0        2 
   6  chr6_63690940     AKia    A    C        0      0        2 
   6  chr6_63690940     AOna    A    C        0      0        2 
   6  chr6_63690940     ASom    A    C        0      0        2 
   6  chr6_63690940     HCab    A    C        1      2        2 
   6  chr6_63690940     HPrz    A    C        1      2        2 
   6  chr6_63690940     ZBoe    A    C        0      0        2 
   6  chr6_63690940     ZGre    A    C        0      0        2 
   6  chr6_63690940     ZHar    A    C        0      0        2 
   6  chr6_63690940   Sample    A    C        1      2        2 
   6  chr6_63693263     AAsi    G    C        0      0        2 
   6  chr6_63693263     AKia    G    C        0      0        2 
   6  chr6_63693263     AOna    G    C        0      0        2 
   6  chr6_63693263     ASom    G    C        1      2        2 
   6  chr6_63693263     HCab    G    C        0      0        2 
   6  chr6_63693263     HPrz    G    C        0      0        2 
   6  chr6_63693263     ZBoe    G    C        0      0        2 
   6  chr6_63693263     ZGre    G    C        0      0        2 
   6  chr6_63693263     ZHar    G    C        0      0        2 
   6  chr6_63693263   Sample    G    C        0      0        2 
   6  chr6_63737116     AAsi    G    C        0      0        2 
   6  chr6_63737116     AKia    G    C        0      0        2 
   6  chr6_63737116     AOna    G    C        0      0        2 
   6  chr6_63737116     ASom    G    C        0      0        2 
   6  chr6_63737116     HCab    G    C        0      0        2 
   6  chr6_63737116     HPrz    G    C        0      0        2 
   6  chr6_63737116     ZBoe    G    C        1      2        2 
   6  chr6_63737116     ZGre    G    C        0      0        2 
   6  chr6_63737116     ZHar    G    C        0      0        2 
   6  chr6_63737116   Sample    G    C        0      0        2 
   6  chr6_63740705     AAsi    C    G        0      0        2 
   6  chr6_63740705     AKia    C    G        0      0        2 
   6  chr6_63740705     AOna    C    G      0.5      1        2 
   6  chr6_63740705     ASom    C    G        0      0        2 
   6  chr6_63740705     HCab    C    G        0      0        2 
   6  chr6_63740705     HPrz    C    G        0      0        2 
   6  chr6_63740705     ZBoe    C    G        0      0        2 
   6  chr6_63740705     ZGre    C    G        0      0        2 
   6  chr6_63740705     ZHar    C    G        0      0        2 
   6  chr6_63740705   Sample    C    G        0      0        2 
   6  chr6_63757320     AAsi    A    T        0      0        2 
   6  chr6_63757320     AKia    A    T        1      2        2 
   6  chr6_63757320     AOna    A    T      0.5      1        2 
   6  chr6_63757320     ASom    A    T        0      0        2 
   6  chr6_63757320     HCab    A    T        0      0        2 
   6  chr6_63757320     HPrz    A    T        0      0        2 
   6  chr6_63757320     ZBoe    A    T        0      0        2 
   6  chr6_63757320     ZGre    A    T        0      0        2 
   6  chr6_63757320     ZHar    A    T        0      0        2 
   6  chr6_63757320   Sample    A    T        0      0        2 
   6  chr6_63770802     AAsi    A    C        0      0        2 
   6  chr6_63770802     AKia    A    C        0      0        2 
   6  chr6_63770802     AOna    A    C        0      0        2 
   6  chr6_63770802     ASom    A    C        0      0        2 
   6  chr6_63770802     HCab    A    C        1      2        2 
   6  chr6_63770802     HPrz    A    C        1      2        2 
   6  chr6_63770802     ZBoe    A    C        0      0        2 
   6  chr6_63770802     ZGre    A    C        0      0        2 
   6  chr6_63770802     ZHar    A    C        0      0        2 
   6  chr6_63770802   Sample    A    C        1      2        2 
   6  chr6_63794323     AAsi    A    C        0      0        2 
   6  chr6_63794323     AKia    A    C        0      0        2 
   6  chr6_63794323     AOna    A    C        0      0        2 
   6  chr6_63794323     ASom    A    C        0      0        2 
   6  chr6_63794323     HCab    A    C        0      0        2 
   6  chr6_63794323     HPrz    A    C        0      0        2 
   6  chr6_63794323     ZBoe    A    C        0      0        2 
   6  chr6_63794323     ZGre    A    C        1      2        2 
   6  chr6_63794323     ZHar    A    C        0      0        2 
   6  chr6_63794323   Sample    A    C        0      0        2 
   6  chr6_63804979     AAsi    C    G        0      0        2 
   6  chr6_63804979     AKia    C    G        0      0        2 
   6  chr6_63804979     AOna    C    G        0      0        2 
   6  chr6_63804979     ASom    C    G        0      0        2 
   6  chr6_63804979     HCab    C    G        1      2        2 
   6  chr6_63804979     HPrz    C    G        1      2        2 
   6  chr6_63804979     ZBoe    C    G        0      0        2 
   6  chr6_63804979     ZGre    C    G        0      0        2 
   6  chr6_63804979     ZHar    C    G        0      0        2 
   6  chr6_63804979   Sample    C    G        1      2        2 
   6  chr6_63839643     AAsi    A    C        0      0        2 
   6  chr6_63839643     AKia    A    C        0      0        2 
   6  chr6_63839643     AOna    A    C        0      0        2 
   6  chr6_63839643     ASom    A    C        0      0        2 
   6  chr6_63839643     HCab    A    C        0      0        2 
   6  chr6_63839643     HPrz    A    C        0      0        2 
   6  chr6_63839643     ZBoe    A    C        0      0        2 
   6  chr6_63839643     ZGre    A    C        0      0        2 
   6  chr6_63839643     ZHar    A    C      0.5      1        2 
   6  chr6_63839643   Sample    A    C        0      0        2 
   6  chr6_63846215     AAsi    G    T        0      0        2 
   6  chr6_63846215     AKia    G    T        0      0        2 
   6  chr6_63846215     AOna    G    T        0      0        2 
   6  chr6_63846215     ASom    G    T        0      0        2 
   6  chr6_63846215     HCab    G    T        0      0        2 
   6  chr6_63846215     HPrz    G    T        0      0        2 
   6  chr6_63846215     ZBoe    G    T        0      0        2 
   6  chr6_63846215     ZGre    G    T        1      2        2 
   6  chr6_63846215     ZHar    G    T        0      0        2 
   6  chr6_63846215   Sample    G    T        0      0        2 
   6  chr6_63854440     AAsi    G    T        0      0        2 
   6  chr6_63854440     AKia    G    T        0      0        2 
   6  chr6_63854440     AOna    G    T        0      0        2 
   6  chr6_63854440     ASom    G    T        0      0        2 
   6  chr6_63854440     HCab    G    T        0      0        2 
   6  chr6_63854440     HPrz    G    T        0      0        2 
   6  chr6_63854440     ZBoe    G    T        0      0        2 
   6  chr6_63854440     ZGre    G    T        1      2        2 
   6  chr6_63854440     ZHar    G    T        0      0        2 
   6  chr6_63854440   Sample    G    T        0      0        2 
   6  chr6_63863078     AAsi    G    T        1      2        2 
   6  chr6_63863078     AKia    G    T        0      0        2 
   6  chr6_63863078     AOna    G    T        0      0        2 
   6  chr6_63863078     ASom    G    T        1      2        2 
   6  chr6_63863078     HCab    G    T        0      0        2 
   6  chr6_63863078     HPrz    G    T        0      0        2 
   6  chr6_63863078     ZBoe    G    T        0      0        2 
   6  chr6_63863078     ZGre    G    T        0      0        2 
   6  chr6_63863078     ZHar    G    T        0      0        2 
   6  chr6_63863078   Sample    G    T        0      0        2 
   6  chr6_63905873     AAsi    C    A        0      0        2 
   6  chr6_63905873     AKia    C    A        0      0        2 
   6  chr6_63905873     AOna    C    A        0      0        2 
   6  chr6_63905873     ASom    C    A        0      0        2 
   6  chr6_63905873     HCab    C    A        1      2        2 
   6  chr6_63905873     HPrz    C    A        1      2        2 
   6  chr6_63905873     ZBoe    C    A        0      0        2 
   6  chr6_63905873     ZGre    C    A        0      0        2 
   6  chr6_63905873     ZHar    C    A        0      0        2 
   6  chr6_63905873   Sample    C    A        1      2        2 
   6  chr6_63951817     AAsi    C    A        0      0        2 
   6  chr6_63951817     AKia    C    A        0      0        2 
   6  chr6_63951817     AOna    C    A        0      0        2 
   6  chr6_63951817     ASom    C    A        0      0        2 
   6  chr6_63951817     HCab    C    A        0      0        2 
   6  chr6_63951817     HPrz    C    A        0      0        2 
   6  chr6_63951817     ZBoe    C    A      0.5      1        2 
   6  chr6_63951817     ZGre    C    A        0      0        2 
   6  chr6_63951817     ZHar    C    A        0      0        2 
   6  chr6_63951817   Sample    C    A        0      0        2 
   6  chr6_63962284     AAsi    C    G        0      0        2 
   6  chr6_63962284     AKia    C    G        1      2        2 
   6  chr6_63962284     AOna    C    G        0      0        2 
   6  chr6_63962284     ASom    C    G        0      0        2 
   6  chr6_63962284     HCab    C    G        0      0        2 
   6  chr6_63962284     HPrz    C    G        0      0        2 
   6  chr6_63962284     ZBoe    C    G        0      0        2 
   6  chr6_63962284     ZGre    C    G        0      0        2 
   6  chr6_63962284     ZHar    C    G        0      0        2 
   6  chr6_63962284   Sample    C    G        0      0        2 
   6  chr6_63968776     AAsi    G    C        0      0        2 
   6  chr6_63968776     AKia    G    C        1      2        2 
   6  chr6_63968776     AOna    G    C        0      0        2 
   6  chr6_63968776     ASom    G    C        0      0        2 
   6  chr6_63968776     HCab    G    C        0      0        2 
   6  chr6_63968776     HPrz    G    C        0      0        2 
   6  chr6_63968776     ZBoe    G    C        0      0        2 
   6  chr6_63968776     ZGre    G    C        0      0        2 
   6  chr6_63968776     ZHar    G    C        0      0        2 
   6  chr6_63968776   Sample    G    C        0      0        2 
   6  chr6_63981266     AAsi    G    C        0      0        2 
   6  chr6_63981266     AKia    G    C        0      0        2 
   6  chr6_63981266     AOna    G    C        0      0        2 
   6  chr6_63981266     ASom    G    C        0      0        2 
   6  chr6_63981266     HCab    G    C        1      2        2 
   6  chr6_63981266     HPrz    G    C        1      2        2 
   6  chr6_63981266     ZBoe    G    C        0      0        2 
   6  chr6_63981266     ZGre    G    C        0      0        2 
   6  chr6_63981266     ZHar    G    C        0      0        2 
   6  chr6_63981266   Sample    G    C        1      2        2 
   6  chr6_63983569     AAsi    G    C        0      0        2 
   6  chr6_63983569     AKia    G    C        0      0        2 
   6  chr6_63983569     AOna    G    C        0      0        2 
   6  chr6_63983569     ASom    G    C        0      0        2 
   6  chr6_63983569     HCab    G    C        0      0        2 
   6  chr6_63983569     HPrz    G    C        0      0        2 
   6  chr6_63983569     ZBoe    G    C        1      2        2 
   6  chr6_63983569     ZGre    G    C        0      0        2 
   6  chr6_63983569     ZHar    G    C        0      0        2 
   6  chr6_63983569   Sample    G    C        0      0        2 
   6  chr6_64049058     AAsi    T    G        0      0        2 
   6  chr6_64049058     AKia    T    G        1      2        2 
   6  chr6_64049058     AOna    T    G        0      0        2 
   6  chr6_64049058     ASom    T    G        0      0        2 
   6  chr6_64049058     HCab    T    G        0      0        2 
   6  chr6_64049058     HPrz    T    G        0      0        2 
   6  chr6_64049058     ZBoe    T    G        0      0        2 
   6  chr6_64049058     ZGre    T    G        0      0        2 
   6  chr6_64049058     ZHar    T    G        0      0        2 
   6  chr6_64049058   Sample    T    G        0      0        2 
   6  chr6_64089280     AAsi    C    A        0      0        2 
   6  chr6_64089280     AKia    C    A        0      0        2 
   6  chr6_64089280     AOna    C    A        0      0        2 
   6  chr6_64089280     ASom    C    A        1      2        2 
   6  chr6_64089280     HCab    C    A        0      0        2 
   6  chr6_64089280     HPrz    C    A        0      0        2 
   6  chr6_64089280     ZBoe    C    A        0      0        2 
   6  chr6_64089280     ZGre    C    A        0      0        2 
   6  chr6_64089280     ZHar    C    A        0      0        2 
   6  chr6_64089280   Sample    C    A        0      0        2 
   6  chr6_64101756     AAsi    A    C        0      0        2 
   6  chr6_64101756     AKia    A    C        0      0        2 
   6  chr6_64101756     AOna    A    C        0      0        2 
   6  chr6_64101756     ASom    A    C        0      0        2 
   6  chr6_64101756     HCab    A    C        1      2        2 
   6  chr6_64101756     HPrz    A    C        1      2        2 
   6  chr6_64101756     ZBoe    A    C        0      0        2 
   6  chr6_64101756     ZGre    A    C        0      0        2 
   6  chr6_64101756     ZHar    A    C        0      0        2 
   6  chr6_64101756   Sample    A    C        1      2        2 
   6  chr6_64174214     AAsi    C    A        0      0        2 
   6  chr6_64174214     AKia    C    A        0      0        2 
   6  chr6_64174214     AOna    C    A        0      0        2 
   6  chr6_64174214     ASom    C    A        0      0        2 
   6  chr6_64174214     HCab    C    A      0.5      1        2 
   6  chr6_64174214     HPrz    C    A        0      0        2 
   6  chr6_64174214     ZBoe    C    A        0      0        2 
   6  chr6_64174214     ZGre    C    A        0      0        2 
   6  chr6_64174214     ZHar    C    A        0      0        2 
   6  chr6_64174214   Sample    C    A        0      0        2 
   6  chr6_64188138     AAsi    T    G        0      0        2 
   6  chr6_64188138     AKia    T    G        0      0        2 
   6  chr6_64188138     AOna    T    G        0      0        2 
   6  chr6_64188138     ASom    T    G        0      0        2 
   6  chr6_64188138     HCab    T    G        1      2        2 
   6  chr6_64188138     HPrz    T    G        1      2        2 
   6  chr6_64188138     ZBoe    T    G        0      0        2 
   6  chr6_64188138     ZGre    T    G        0      0        2 
   6  chr6_64188138     ZHar    T    G        0      0        2 
   6  chr6_64188138   Sample    T    G        1      2        2 
   6  chr6_64217227     AAsi    T    G      0.5      1        2 
   6  chr6_64217227     AKia    T    G        0      0        2 
   6  chr6_64217227     AOna    T    G        0      0        2 
   6  chr6_64217227     ASom    T    G        0      0        2 
   6  chr6_64217227     HCab    T    G        0      0        2 
   6  chr6_64217227     HPrz    T    G        0      0        2 
   6  chr6_64217227     ZBoe    T    G        0      0        2 
   6  chr6_64217227     ZGre    T    G        0      0        2 
   6  chr6_64217227     ZHar    T    G        0      0        2 
   6  chr6_64217227   Sample    T    G        0      0        2 
   6  chr6_64225244     AAsi    T    A        0      0        2 
   6  chr6_64225244     AKia    T    A      0.5      1        2 
   6  chr6_64225244     AOna    T    A        0      0        2 
   6  chr6_64225244     ASom    T    A        0      0        2 
   6  chr6_64225244     HCab    T    A        0      0        2 
   6  chr6_64225244     HPrz    T    A        0      0        2 
   6  chr6_64225244     ZBoe    T    A        0      0        2 
   6  chr6_64225244     ZGre    T    A        0      0        2 
   6  chr6_64225244     ZHar    T    A        0      0        2 
   6  chr6_64225244   Sample    T    A        0      0        2 
   6  chr6_64231541     AAsi    G    C        0      0        2 
   6  chr6_64231541     AKia    G    C        0      0        2 
   6  chr6_64231541     AOna    G    C        0      0        2 
   6  chr6_64231541     ASom    G    C        0      0        2 
   6  chr6_64231541     HCab    G    C        0      0        2 
   6  chr6_64231541     HPrz    G    C        0      0        2 
   6  chr6_64231541     ZBoe    G    C      0.5      1        2 
   6  chr6_64231541     ZGre    G    C        0      0        2 
   6  chr6_64231541     ZHar    G    C        0      0        2 
   6  chr6_64231541   Sample    G    C        0      0        2 
   6  chr6_64232629     AAsi    G    C        1      2        2 
   6  chr6_64232629     AKia    G    C        0      0        2 
   6  chr6_64232629     AOna    G    C        0      0        2 
   6  chr6_64232629     ASom    G    C        0      0        2 
   6  chr6_64232629     HCab    G    C        0      0        2 
   6  chr6_64232629     HPrz    G    C        0      0        2 
   6  chr6_64232629     ZBoe    G    C        0      0        2 
   6  chr6_64232629     ZGre    G    C        0      0        2 
   6  chr6_64232629     ZHar    G    C        0      0        2 
   6  chr6_64232629   Sample    G    C        0      0        2 
   6  chr6_64242296     AAsi    A    C        0      0        2 
   6  chr6_64242296     AKia    A    C        0      0        2 
   6  chr6_64242296     AOna    A    C        0      0        2 
   6  chr6_64242296     ASom    A    C        0      0        2 
   6  chr6_64242296     HCab    A    C      0.5      1        2 
   6  chr6_64242296     HPrz    A    C        0      0        2 
   6  chr6_64242296     ZBoe    A    C        0      0        2 
   6  chr6_64242296     ZGre    A    C        0      0        2 
   6  chr6_64242296     ZHar    A    C        0      0        2 
   6  chr6_64242296   Sample    A    C        0      0        2 
   6  chr6_64275196     AAsi    C    G        0      0        2 
   6  chr6_64275196     AKia    C    G        0      0        2 
   6  chr6_64275196     AOna    C    G        0      0        2 
   6  chr6_64275196     ASom    C    G        0      0        2 
   6  chr6_64275196     HCab    C    G        0      0        2 
   6  chr6_64275196     HPrz    C    G        0      0        2 
   6  chr6_64275196     ZBoe    C    G      0.5      1        2 
   6  chr6_64275196     ZGre    C    G        0      0        2 
   6  chr6_64275196     ZHar    C    G        1      2        2 
   6  chr6_64275196   Sample    C    G        0      0        2 
   6  chr6_64278330     AAsi    A    T        0      0        2 
   6  chr6_64278330     AKia    A    T      0.5      1        2 
   6  chr6_64278330     AOna    A    T        1      2        2 
   6  chr6_64278330     ASom    A    T        0      0        2 
   6  chr6_64278330     HCab    A    T        0      0        2 
   6  chr6_64278330     HPrz    A    T        0      0        2 
   6  chr6_64278330     ZBoe    A    T        0      0        2 
   6  chr6_64278330     ZGre    A    T        0      0        2 
   6  chr6_64278330     ZHar    A    T        0      0        2 
   6  chr6_64278330   Sample    A    T        0      0        2 
   6  chr6_64317859     AAsi    G    T        0      0        2 
   6  chr6_64317859     AKia    G    T        0      0        2 
   6  chr6_64317859     AOna    G    T        0      0        2 
   6  chr6_64317859     ASom    G    T        0      0        2 
   6  chr6_64317859     HCab    G    T        1      2        2 
   6  chr6_64317859     HPrz    G    T        1      2        2 
   6  chr6_64317859     ZBoe    G    T        0      0        2 
   6  chr6_64317859     ZGre    G    T        0      0        2 
   6  chr6_64317859     ZHar    G    T        0      0        2 
   6  chr6_64317859   Sample    G    T        0      0        2 
   6  chr6_64331032     AAsi    G    T        0      0        2 
   6  chr6_64331032     AKia    G    T        0      0        2 
   6  chr6_64331032     AOna    G    T        0      0        2 
   6  chr6_64331032     ASom    G    T        0      0        2 
   6  chr6_64331032     HCab    G    T        0      0        2 
   6  chr6_64331032     HPrz    G    T        0      0        2 
   6  chr6_64331032     ZBoe    G    T      0.5      1        2 
   6  chr6_64331032     ZGre    G    T        0      0        2 
   6  chr6_64331032     ZHar    G    T        0      0        2 
   6  chr6_64331032   Sample    G    T        0      0        2 
   6  chr6_64346381     AAsi    G    T        0      0        2 
   6  chr6_64346381     AKia    G    T        0      0        2 
   6  chr6_64346381     AOna    G    T        0      0        2 
   6  chr6_64346381     ASom    G    T        0      0        2 
   6  chr6_64346381     HCab    G    T        1      2        2 
   6  chr6_64346381     HPrz    G    T        1      2        2 
   6  chr6_64346381     ZBoe    G    T        0      0        2 
   6  chr6_64346381     ZGre    G    T        0      0        2 
   6  chr6_64346381     ZHar    G    T        0      0        2 
   6  chr6_64346381   Sample    G    T        1      2        2 
   6  chr6_64388376     AAsi    C    A        0      0        2 
   6  chr6_64388376     AKia    C    A        0      0        2 
   6  chr6_64388376     AOna    C    A        0      0        2 
   6  chr6_64388376     ASom    C    A        0      0        2 
   6  chr6_64388376     HCab    C    A        1      2        2 
   6  chr6_64388376     HPrz    C    A        1      2        2 
   6  chr6_64388376     ZBoe    C    A        0      0        2 
   6  chr6_64388376     ZGre    C    A        0      0        2 
   6  chr6_64388376     ZHar    C    A        0      0        2 
   6  chr6_64388376   Sample    C    A        1      2        2 
   6  chr6_64390346     AAsi    T    G        1      2        2 
   6  chr6_64390346     AKia    T    G        0      0        2 
   6  chr6_64390346     AOna    T    G        0      0        2 
   6  chr6_64390346     ASom    T    G        1      2        2 
   6  chr6_64390346     HCab    T    G        0      0        2 
   6  chr6_64390346     HPrz    T    G        0      0        2 
   6  chr6_64390346     ZBoe    T    G        0      0        2 
   6  chr6_64390346     ZGre    T    G        0      0        2 
   6  chr6_64390346     ZHar    T    G        0      0        2 
   6  chr6_64390346   Sample    T    G        0      0        2 
   6  chr6_64405930     AAsi    C    A        0      0        2 
   6  chr6_64405930     AKia    C    A        0      0        2 
   6  chr6_64405930     AOna    C    A        0      0        2 
   6  chr6_64405930     ASom    C    A        0      0        2 
   6  chr6_64405930     HCab    C    A        0      0        2 
   6  chr6_64405930     HPrz    C    A        0      0        2 
   6  chr6_64405930     ZBoe    C    A      0.5      1        2 
   6  chr6_64405930     ZGre    C    A        0      0        2 
   6  chr6_64405930     ZHar    C    A        0      0        2 
   6  chr6_64405930   Sample    C    A        0      0        2 
   6  chr6_64438979     AAsi    G    T        0      0        2 
   6  chr6_64438979     AKia    G    T        0      0        2 
   6  chr6_64438979     AOna    G    T        0      0        2 
   6  chr6_64438979     ASom    G    T        0      0        2 
   6  chr6_64438979     HCab    G    T        1      2        2 
   6  chr6_64438979     HPrz    G    T        1      2        2 
   6  chr6_64438979     ZBoe    G    T        0      0        2 
   6  chr6_64438979     ZGre    G    T        0      0        2 
   6  chr6_64438979     ZHar    G    T        0      0        2 
   6  chr6_64438979   Sample    G    T        1      2        2 
   6  chr6_64477404     AAsi    C    G        0      0        2 
   6  chr6_64477404     AKia    C    G        0      0        2 
   6  chr6_64477404     AOna    C    G        0      0        2 
   6  chr6_64477404     ASom    C    G        0      0        2 
   6  chr6_64477404     HCab    C    G        0      0        2 
   6  chr6_64477404     HPrz    C    G      0.5      1        2 
   6  chr6_64477404     ZBoe    C    G        0      0        2 
   6  chr6_64477404     ZGre    C    G        0      0        2 
   6  chr6_64477404     ZHar    C    G        0      0        2 
   6  chr6_64477404   Sample    C    G        0      0        2 
   6  chr6_64487739     AAsi    C    G        0      0        2 
   6  chr6_64487739     AKia    C    G        0      0        2 
   6  chr6_64487739     AOna    C    G      0.5      1        2 
   6  chr6_64487739     ASom    C    G        0      0        2 
   6  chr6_64487739     HCab    C    G        0      0        2 
   6  chr6_64487739     HPrz    C    G        0      0        2 
   6  chr6_64487739     ZBoe    C    G        0      0        2 
   6  chr6_64487739     ZGre    C    G        0      0        2 
   6  chr6_64487739     ZHar    C    G        0      0        2 
   6  chr6_64487739   Sample    C    G        0      0        2 
   6  chr6_64526043     AAsi    C    G        0      0        2 
   6  chr6_64526043     AKia    C    G        0      0        2 
   6  chr6_64526043     AOna    C    G        0      0        2 
   6  chr6_64526043     ASom    C    G        0      0        2 
   6  chr6_64526043     HCab    C    G        1      2        2 
   6  chr6_64526043     HPrz    C    G        1      2        2 
   6  chr6_64526043     ZBoe    C    G        0      0        2 
   6  chr6_64526043     ZGre    C    G        0      0        2 
   6  chr6_64526043     ZHar    C    G        0      0        2 
   6  chr6_64526043   Sample    C    G        1      2        2 
   6  chr6_64530748     AAsi    C    A        1      2        2 
   6  chr6_64530748     AKia    C    A        0      0        2 
   6  chr6_64530748     AOna    C    A        0      0        2 
   6  chr6_64530748     ASom    C    A        1      2        2 
   6  chr6_64530748     HCab    C    A        0      0        2 
   6  chr6_64530748     HPrz    C    A        0      0        2 
   6  chr6_64530748     ZBoe    C    A        0      0        2 
   6  chr6_64530748     ZGre    C    A        0      0        2 
   6  chr6_64530748     ZHar    C    A        0      0        2 
   6  chr6_64530748   Sample    C    A        0      0        2 
   6  chr6_64543583     AAsi    G    C        0      0        2 
   6  chr6_64543583     AKia    G    C        0      0        2 
   6  chr6_64543583     AOna    G    C        0      0        2 
   6  chr6_64543583     ASom    G    C        0      0        2 
   6  chr6_64543583     HCab    G    C        0      0        2 
   6  chr6_64543583     HPrz    G    C        0      0        2 
   6  chr6_64543583     ZBoe    G    C        0      0        2 
   6  chr6_64543583     ZGre    G    C      0.5      1        2 
   6  chr6_64543583     ZHar    G    C        0      0        2 
   6  chr6_64543583   Sample    G    C        0      0        2 
   6  chr6_64551060     AAsi    G    C        0      0        2 
   6  chr6_64551060     AKia    G    C        0      0        2 
   6  chr6_64551060     AOna    G    C      0.5      1        2 
   6  chr6_64551060     ASom    G    C        0      0        2 
   6  chr6_64551060     HCab    G    C        0      0        2 
   6  chr6_64551060     HPrz    G    C        0      0        2 
   6  chr6_64551060     ZBoe    G    C        0      0        2 
   6  chr6_64551060     ZGre    G    C        0      0        2 
   6  chr6_64551060     ZHar    G    C        0      0        2 
   6  chr6_64551060   Sample    G    C        0      0        2 
   6  chr6_64556760     AAsi    C    A        0      0        2 
   6  chr6_64556760     AKia    C    A        0      0        2 
   6  chr6_64556760     AOna    C    A        0      0        2 
   6  chr6_64556760     ASom    C    A        0      0        2 
   6  chr6_64556760     HCab    C    A        1      2        2 
   6  chr6_64556760     HPrz    C    A        1      2        2 
   6  chr6_64556760     ZBoe    C    A        0      0        2 
   6  chr6_64556760     ZGre    C    A        0      0        2 
   6  chr6_64556760     ZHar    C    A        0      0        2 
   6  chr6_64556760   Sample    C    A        1      2        2 
   6  chr6_64562639     AAsi    T    A        0      0        2 
   6  chr6_64562639     AKia    T    A      0.5      1        2 
   6  chr6_64562639     AOna    T    A        0      0        2 
   6  chr6_64562639     ASom    T    A        0      0        2 
   6  chr6_64562639     HCab    T    A        0      0        2 
   6  chr6_64562639     HPrz    T    A        0      0        2 
   6  chr6_64562639     ZBoe    T    A        0      0        2 
   6  chr6_64562639     ZGre    T    A        0      0        2 
   6  chr6_64562639     ZHar    T    A        0      0        2 
   6  chr6_64562639   Sample    T    A        0      0        2 
   6  chr6_64576206     AAsi    A    C        0      0        2 
   6  chr6_64576206     AKia    A    C        0      0        2 
   6  chr6_64576206     AOna    A    C        0      0        2 
   6  chr6_64576206     ASom    A    C        0      0        2 
   6  chr6_64576206     HCab    A    C        0      0        2 
   6  chr6_64576206     HPrz    A    C        0      0        2 
   6  chr6_64576206     ZBoe    A    C      0.5      1        2 
   6  chr6_64576206     ZGre    A    C        1      2        2 
   6  chr6_64576206     ZHar    A    C        0      0        2 
   6  chr6_64576206   Sample    A    C        0      0        2 
   6  chr6_64587353     AAsi    A    C        0      0        2 
   6  chr6_64587353     AKia    A    C        0      0        2 
   6  chr6_64587353     AOna    A    C        0      0        2 
   6  chr6_64587353     ASom    A    C        0      0        2 
   6  chr6_64587353     HCab    A    C        0      0        2 
   6  chr6_64587353     HPrz    A    C        0      0        2 
   6  chr6_64587353     ZBoe    A    C      0.5      1        2 
   6  chr6_64587353     ZGre    A    C        0      0        2 
   6  chr6_64587353     ZHar    A    C        0      0        2 
   6  chr6_64587353   Sample    A    C        0      0        2 
   6  chr6_64597577     AAsi    C    G        0      0        2 
   6  chr6_64597577     AKia    C    G        0      0        2 
   6  chr6_64597577     AOna    C    G        0      0        2 
   6  chr6_64597577     ASom    C    G        0      0        2 
   6  chr6_64597577     HCab    C    G      0.5      1        2 
   6  chr6_64597577     HPrz    C    G        0      0        2 
   6  chr6_64597577     ZBoe    C    G        0      0        2 
   6  chr6_64597577     ZGre    C    G        0      0        2 
   6  chr6_64597577     ZHar    C    G        0      0        2 
   6  chr6_64597577   Sample    C    G        0      0        2 
   6  chr6_64614916     AAsi    G    T        0      0        2 
   6  chr6_64614916     AKia    G    T        0      0        2 
   6  chr6_64614916     AOna    G    T        0      0        2 
   6  chr6_64614916     ASom    G    T        0      0        2 
   6  chr6_64614916     HCab    G    T        0      0        2 
   6  chr6_64614916     HPrz    G    T        0      0        2 
   6  chr6_64614916     ZBoe    G    T      0.5      1        2 
   6  chr6_64614916     ZGre    G    T        0      0        2 
   6  chr6_64614916     ZHar    G    T        0      0        2 
   6  chr6_64614916   Sample    G    T        0      0        2 
   6  chr6_64629396     AAsi    A    C      0.5      1        2 
   6  chr6_64629396     AKia    A    C        0      0        2 
   6  chr6_64629396     AOna    A    C        0      0        2 
   6  chr6_64629396     ASom    A    C        0      0        2 
   6  chr6_64629396     HCab    A    C        0      0        2 
   6  chr6_64629396     HPrz    A    C        0      0        2 
   6  chr6_64629396     ZBoe    A    C        0      0        2 
   6  chr6_64629396     ZGre    A    C        0      0        2 
   6  chr6_64629396     ZHar    A    C        0      0        2 
   6  chr6_64629396   Sample    A    C        0      0        2 
   6  chr6_64634739     AAsi    A    T        0      0        2 
   6  chr6_64634739     AKia    A    T        0      0        2 
   6  chr6_64634739     AOna    A    T        0      0        2 
   6  chr6_64634739     ASom    A    T        0      0        2 
   6  chr6_64634739     HCab    A    T        0      0        2 
   6  chr6_64634739     HPrz    A    T        0      0        2 
   6  chr6_64634739     ZBoe    A    T        1      2        2 
   6  chr6_64634739     ZGre    A    T        0      0        2 
   6  chr6_64634739     ZHar    A    T        0      0        2 
   6  chr6_64634739   Sample    A    T        0      0        2 
   6  chr6_64636794     AAsi    G    T        0      0        2 
   6  chr6_64636794     AKia    G    T        0      0        2 
   6  chr6_64636794     AOna    G    T        0      0        2 
   6  chr6_64636794     ASom    G    T        0      0        2 
   6  chr6_64636794     HCab    G    T      0.5      1        2 
   6  chr6_64636794     HPrz    G    T        0      0        2 
   6  chr6_64636794     ZBoe    G    T        0      0        2 
   6  chr6_64636794     ZGre    G    T        0      0        2 
   6  chr6_64636794     ZHar    G    T        0      0        2 
   6  chr6_64636794   Sample    G    T        0      0        2 
   6  chr6_64658717     AAsi    G    T        0      0        2 
   6  chr6_64658717     AKia    G    T        0      0        2 
   6  chr6_64658717     AOna    G    T        0      0        2 
   6  chr6_64658717     ASom    G    T        0      0        2 
   6  chr6_64658717     HCab    G    T        1      2        2 
   6  chr6_64658717     HPrz    G    T        1      2        2 
   6  chr6_64658717     ZBoe    G    T        0      0        2 
   6  chr6_64658717     ZGre    G    T        0      0        2 
   6  chr6_64658717     ZHar    G    T        0      0        2 
   6  chr6_64658717   Sample    G    T        1      2        2 
   6  chr6_64665555     AAsi    G    T        0      0        2 
   6  chr6_64665555     AKia    G    T        1      2        2 
   6  chr6_64665555     AOna    G    T        0      0        2 
   6  chr6_64665555     ASom    G    T        0      0        2 
   6  chr6_64665555     HCab    G    T        0      0        2 
   6  chr6_64665555     HPrz    G    T        0      0        2 
   6  chr6_64665555     ZBoe    G    T        0      0        2 
   6  chr6_64665555     ZGre    G    T        0      0        2 
   6  chr6_64665555     ZHar    G    T        0      0        2 
   6  chr6_64665555   Sample    G    T        0      0        2 
   6  chr6_64689437     AAsi    C    A        0      0        2 
   6  chr6_64689437     AKia    C    A        0      0        2 
   6  chr6_64689437     AOna    C    A        1      2        2 
   6  chr6_64689437     ASom    C    A        0      0        2 
   6  chr6_64689437     HCab    C    A        0      0        2 
   6  chr6_64689437     HPrz    C    A        0      0        2 
   6  chr6_64689437     ZBoe    C    A        0      0        2 
   6  chr6_64689437     ZGre    C    A        0      0        2 
   6  chr6_64689437     ZHar    C    A        0      0        2 
   6  chr6_64689437   Sample    C    A        0      0        2 
   6  chr6_64735122     AAsi    C    G        0      0        2 
   6  chr6_64735122     AKia    C    G        0      0        2 
   6  chr6_64735122     AOna    C    G        1      2        2 
   6  chr6_64735122     ASom    C    G        0      0        2 
   6  chr6_64735122     HCab    C    G        0      0        2 
   6  chr6_64735122     HPrz    C    G        0      0        2 
   6  chr6_64735122     ZBoe    C    G        0      0        2 
   6  chr6_64735122     ZGre    C    G        0      0        2 
   6  chr6_64735122     ZHar    C    G        0      0        2 
   6  chr6_64735122   Sample    C    G        0      0        2 
   6  chr6_64749110     AAsi    T    A        0      0        2 
   6  chr6_64749110     AKia    T    A        0      0        2 
   6  chr6_64749110     AOna    T    A        0      0        2 
   6  chr6_64749110     ASom    T    A        0      0        2 
   6  chr6_64749110     HCab    T    A        1      2        2 
   6  chr6_64749110     HPrz    T    A      0.5      1        2 
   6  chr6_64749110     ZBoe    T    A        0      0        2 
   6  chr6_64749110     ZGre    T    A        0      0        2 
   6  chr6_64749110     ZHar    T    A        0      0        2 
   6  chr6_64749110   Sample    T    A        1      2        2 
   6  chr6_64763026     AAsi    T    G        0      0        2 
   6  chr6_64763026     AKia    T    G        0      0        2 
   6  chr6_64763026     AOna    T    G        0      0        2 
   6  chr6_64763026     ASom    T    G        0      0        2 
   6  chr6_64763026     HCab    T    G        1      2        2 
   6  chr6_64763026     HPrz    T    G        1      2        2 
   6  chr6_64763026     ZBoe    T    G        0      0        2 
   6  chr6_64763026     ZGre    T    G        0      0        2 
   6  chr6_64763026     ZHar    T    G        0      0        2 
   6  chr6_64763026   Sample    T    G        1      2        2 
   6  chr6_64779509     AAsi    T    G        0      0        2 
   6  chr6_64779509     AKia    T    G        0      0        2 
   6  chr6_64779509     AOna    T    G        0      0        2 
   6  chr6_64779509     ASom    T    G        0      0        2 
   6  chr6_64779509     HCab    T    G        0      0        2 
   6  chr6_64779509     HPrz    T    G        0      0        2 
   6  chr6_64779509     ZBoe    T    G        0      0        2 
   6  chr6_64779509     ZGre    T    G        0      0        2 
   6  chr6_64779509     ZHar    T    G      0.5      1        2 
   6  chr6_64779509   Sample    T    G        0      0        2 
   6  chr6_64782161     AAsi    C    G        0      0        2 
   6  chr6_64782161     AKia    C    G        0      0        2 
   6  chr6_64782161     AOna    C    G        0      0        2 
   6  chr6_64782161     ASom    C    G        0      0        2 
   6  chr6_64782161     HCab    C    G        0      0        2 
   6  chr6_64782161     HPrz    C    G        0      0        2 
   6  chr6_64782161     ZBoe    C    G      0.5      1        2 
   6  chr6_64782161     ZGre    C    G        0      0        2 
   6  chr6_64782161     ZHar    C    G        0      0        2 
   6  chr6_64782161   Sample    C    G        0      0        2 
   6  chr6_64783409     AAsi    G    C        0      0        2 
   6  chr6_64783409     AKia    G    C      0.5      1        2 
   6  chr6_64783409     AOna    G    C        0      0        2 
   6  chr6_64783409     ASom    G    C        0      0        2 
   6  chr6_64783409     HCab    G    C        0      0        2 
   6  chr6_64783409     HPrz    G    C        0      0        2 
   6  chr6_64783409     ZBoe    G    C        0      0        2 
   6  chr6_64783409     ZGre    G    C        0      0        2 
   6  chr6_64783409     ZHar    G    C        0      0        2 
   6  chr6_64783409   Sample    G    C        0      0        2 
   6  chr6_64792224     AAsi    C    G        0      0        2 
   6  chr6_64792224     AKia    C    G        0      0        2 
   6  chr6_64792224     AOna    C    G        0      0        2 
   6  chr6_64792224     ASom    C    G        0      0        2 
   6  chr6_64792224     HCab    C    G        0      0        2 
   6  chr6_64792224     HPrz    C    G        0      0        2 
   6  chr6_64792224     ZBoe    C    G      0.5      1        2 
   6  chr6_64792224     ZGre    C    G        0      0        2 
   6  chr6_64792224     ZHar    C    G        0      0        2 
   6  chr6_64792224   Sample    C    G        0      0        2 
   6  chr6_64802420     AAsi    T    A        0      0        2 
   6  chr6_64802420     AKia    T    A        0      0        2 
   6  chr6_64802420     AOna    T    A        0      0        2 
   6  chr6_64802420     ASom    T    A        0      0        2 
   6  chr6_64802420     HCab    T    A        0      0        2 
   6  chr6_64802420     HPrz    T    A        0      0        2 
   6  chr6_64802420     ZBoe    T    A      0.5      1        2 
   6  chr6_64802420     ZGre    T    A        0      0        2 
   6  chr6_64802420     ZHar    T    A        0      0        2 
   6  chr6_64802420   Sample    T    A        0      0        2 
   6  chr6_64806541     AAsi    T    G        0      0        2 
   6  chr6_64806541     AKia    T    G        0      0        2 
   6  chr6_64806541     AOna    T    G        0      0        2 
   6  chr6_64806541     ASom    T    G        0      0        2 
   6  chr6_64806541     HCab    T    G      0.5      1        2 
   6  chr6_64806541     HPrz    T    G      0.5      1        2 
   6  chr6_64806541     ZBoe    T    G        0      0        2 
   6  chr6_64806541     ZGre    T    G        0      0        2 
   6  chr6_64806541     ZHar    T    G        0      0        2 
   6  chr6_64806541   Sample    T    G        0      0        2 
   6  chr6_64836435     AAsi    A    C        0      0        2 
   6  chr6_64836435     AKia    A    C        0      0        2 
   6  chr6_64836435     AOna    A    C        0      0        2 
   6  chr6_64836435     ASom    A    C        1      2        2 
   6  chr6_64836435     HCab    A    C        0      0        2 
   6  chr6_64836435     HPrz    A    C        0      0        2 
   6  chr6_64836435     ZBoe    A    C        0      0        2 
   6  chr6_64836435     ZGre    A    C        0      0        2 
   6  chr6_64836435     ZHar    A    C        0      0        2 
   6  chr6_64836435   Sample    A    C        0      0        2 
   6  chr6_64852084     AAsi    C    G        0      0        2 
   6  chr6_64852084     AKia    C    G        0      0        2 
   6  chr6_64852084     AOna    C    G        0      0        2 
   6  chr6_64852084     ASom    C    G        0      0        2 
   6  chr6_64852084     HCab    C    G        0      0        2 
   6  chr6_64852084     HPrz    C    G        0      0        2 
   6  chr6_64852084     ZBoe    C    G        0      0        2 
   6  chr6_64852084     ZGre    C    G      0.5      1        2 
   6  chr6_64852084     ZHar    C    G        0      0        2 
   6  chr6_64852084   Sample    C    G        0      0        2 
   6  chr6_64880364     AAsi    C    G        0      0        2 
   6  chr6_64880364     AKia    C    G        0      0        2 
   6  chr6_64880364     AOna    C    G        0      0        2 
   6  chr6_64880364     ASom    C    G        0      0        2 
   6  chr6_64880364     HCab    C    G        1      2        2 
   6  chr6_64880364     HPrz    C    G        1      2        2 
   6  chr6_64880364     ZBoe    C    G        0      0        2 
   6  chr6_64880364     ZGre    C    G        0      0        2 
   6  chr6_64880364     ZHar    C    G        0      0        2 
   6  chr6_64880364   Sample    C    G        1      2        2 
   6  chr6_64884305     AAsi    T    A        0      0        2 
   6  chr6_64884305     AKia    T    A        0      0        2 
   6  chr6_64884305     AOna    T    A        0      0        2 
   6  chr6_64884305     ASom    T    A        0      0        2 
   6  chr6_64884305     HCab    T    A        1      2        2 
   6  chr6_64884305     HPrz    T    A        1      2        2 
   6  chr6_64884305     ZBoe    T    A        0      0        2 
   6  chr6_64884305     ZGre    T    A        0      0        2 
   6  chr6_64884305     ZHar    T    A        0      0        2 
   6  chr6_64884305   Sample    T    A        1      2        2 
   6  chr6_64889340     AAsi    A    C        0      0        2 
   6  chr6_64889340     AKia    A    C        0      0        2 
   6  chr6_64889340     AOna    A    C        0      0        2 
   6  chr6_64889340     ASom    A    C        0      0        2 
   6  chr6_64889340     HCab    A    C        1      2        2 
   6  chr6_64889340     HPrz    A    C        1      2        2 
   6  chr6_64889340     ZBoe    A    C        0      0        2 
   6  chr6_64889340     ZGre    A    C        0      0        2 
   6  chr6_64889340     ZHar    A    C        0      0        2 
   6  chr6_64889340   Sample    A    C        1      2        2 
   6  chr6_64899754     AAsi    A    T        0      0        2 
   6  chr6_64899754     AKia    A    T        0      0        2 
   6  chr6_64899754     AOna    A    T        0      0        2 
   6  chr6_64899754     ASom    A    T        1      2        2 
   6  chr6_64899754     HCab    A    T        0      0        2 
   6  chr6_64899754     HPrz    A    T        0      0        2 
   6  chr6_64899754     ZBoe    A    T        0      0        2 
   6  chr6_64899754     ZGre    A    T        0      0        2 
   6  chr6_64899754     ZHar    A    T        0      0        2 
   6  chr6_64899754   Sample    A    T        0      0        2 
   6  chr6_64906094     AAsi    G    C        0      0        2 
   6  chr6_64906094     AKia    G    C        0      0        2 
   6  chr6_64906094     AOna    G    C        0      0        2 
   6  chr6_64906094     ASom    G    C        0      0        2 
   6  chr6_64906094     HCab    G    C        0      0        2 
   6  chr6_64906094     HPrz    G    C        1      2        2 
   6  chr6_64906094     ZBoe    G    C        0      0        2 
   6  chr6_64906094     ZGre    G    C        0      0        2 
   6  chr6_64906094     ZHar    G    C        0      0        2 
   6  chr6_64906094   Sample    G    C        0      0        2 
   6  chr6_64909882     AAsi    C    G        1      2        2 
   6  chr6_64909882     AKia    C    G        0      0        2 
   6  chr6_64909882     AOna    C    G        0      0        2 
   6  chr6_64909882     ASom    C    G        1      2        2 
   6  chr6_64909882     HCab    C    G        0      0        2 
   6  chr6_64909882     HPrz    C    G        0      0        2 
   6  chr6_64909882     ZBoe    C    G        0      0        2 
   6  chr6_64909882     ZGre    C    G        0      0        2 
   6  chr6_64909882     ZHar    C    G        0      0        2 
   6  chr6_64909882   Sample    C    G        0      0        2 
   6  chr6_64920486     AAsi    G    C        0      0        2 
   6  chr6_64920486     AKia    G    C        0      0        2 
   6  chr6_64920486     AOna    G    C        0      0        2 
   6  chr6_64920486     ASom    G    C        0      0        2 
   6  chr6_64920486     HCab    G    C        1      2        2 
   6  chr6_64920486     HPrz    G    C        1      2        2 
   6  chr6_64920486     ZBoe    G    C        0      0        2 
   6  chr6_64920486     ZGre    G    C        0      0        2 
   6  chr6_64920486     ZHar    G    C        0      0        2 
   6  chr6_64920486   Sample    G    C        1      2        2 
   6  chr6_64924792     AAsi    C    G        0      0        2 
   6  chr6_64924792     AKia    C    G        0      0        2 
   6  chr6_64924792     AOna    C    G        0      0        2 
   6  chr6_64924792     ASom    C    G        0      0        2 
   6  chr6_64924792     HCab    C    G        0      0        2 
   6  chr6_64924792     HPrz    C    G        0      0        2 
   6  chr6_64924792     ZBoe    C    G      0.5      1        2 
   6  chr6_64924792     ZGre    C    G        0      0        2 
   6  chr6_64924792     ZHar    C    G        0      0        2 
   6  chr6_64924792   Sample    C    G        0      0        2 
   6  chr6_64983387     AAsi    T    A        0      0        2 
   6  chr6_64983387     AKia    T    A        0      0        2 
   6  chr6_64983387     AOna    T    A        0      0        2 
   6  chr6_64983387     ASom    T    A        0      0        2 
   6  chr6_64983387     HCab    T    A        0      0        2 
   6  chr6_64983387     HPrz    T    A        0      0        2 
   6  chr6_64983387     ZBoe    T    A        0      0        2 
   6  chr6_64983387     ZGre    T    A        0      0        2 
   6  chr6_64983387     ZHar    T    A      0.5      1        2 
   6  chr6_64983387   Sample    T    A        0      0        2 
   6  chr6_64991349     AAsi    C    A        1      2        2 
   6  chr6_64991349     AKia    C    A        0      0        2 
   6  chr6_64991349     AOna    C    A        0      0        2 
   6  chr6_64991349     ASom    C    A        0      0        2 
   6  chr6_64991349     HCab    C    A        0      0        2 
   6  chr6_64991349     HPrz    C    A        0      0        2 
   6  chr6_64991349     ZBoe    C    A        0      0        2 
   6  chr6_64991349     ZGre    C    A        0      0        2 
   6  chr6_64991349     ZHar    C    A        0      0        2 
   6  chr6_64991349   Sample    C    A        0      0        2 
   6  chr6_65020724     AAsi    A    C        0      0        2 
   6  chr6_65020724     AKia    A    C        0      0        2 
   6  chr6_65020724     AOna    A    C        0      0        2 
   6  chr6_65020724     ASom    A    C        0      0        2 
   6  chr6_65020724     HCab    A    C        0      0        2 
   6  chr6_65020724     HPrz    A    C        0      0        2 
   6  chr6_65020724     ZBoe    A    C        0      0        2 
   6  chr6_65020724     ZGre    A    C        1      2        2 
   6  chr6_65020724     ZHar    A    C        0      0        2 
   6  chr6_65020724   Sample    A    C        0      0        2 
   6  chr6_65040943     AAsi    T    A        0      0        2 
   6  chr6_65040943     AKia    T    A        0      0        2 
   6  chr6_65040943     AOna    T    A        0      0        2 
   6  chr6_65040943     ASom    T    A        0      0        2 
   6  chr6_65040943     HCab    T    A        1      2        2 
   6  chr6_65040943     HPrz    T    A        1      2        2 
   6  chr6_65040943     ZBoe    T    A        0      0        2 
   6  chr6_65040943     ZGre    T    A        0      0        2 
   6  chr6_65040943     ZHar    T    A        0      0        2 
   6  chr6_65040943   Sample    T    A        1      2        2 
   6  chr6_65058161     AAsi    C    A        1      2        2 
   6  chr6_65058161     AKia    C    A        0      0        2 
   6  chr6_65058161     AOna    C    A        0      0        2 
   6  chr6_65058161     ASom    C    A        1      2        2 
   6  chr6_65058161     HCab    C    A        0      0        2 
   6  chr6_65058161     HPrz    C    A        0      0        2 
   6  chr6_65058161     ZBoe    C    A        0      0        2 
   6  chr6_65058161     ZGre    C    A        0      0        2 
   6  chr6_65058161     ZHar    C    A        0      0        2 
   6  chr6_65058161   Sample    C    A        0      0        2 
   6  chr6_65058926     AAsi    A    C        0      0        2 
   6  chr6_65058926     AKia    A    C        0      0        2 
   6  chr6_65058926     AOna    A    C        1      2        2 
   6  chr6_65058926     ASom    A    C        0      0        2 
   6  chr6_65058926     HCab    A    C        0      0        2 
   6  chr6_65058926     HPrz    A    C        0      0        2 
   6  chr6_65058926     ZBoe    A    C        0      0        2 
   6  chr6_65058926     ZGre    A    C        0      0        2 
   6  chr6_65058926     ZHar    A    C        0      0        2 
   6  chr6_65058926   Sample    A    C        0      0        2 
   6  chr6_65136824     AAsi    T    A        0      0        2 
   6  chr6_65136824     AKia    T    A        0      0        2 
   6  chr6_65136824     AOna    T    A        0      0        2 
   6  chr6_65136824     ASom    T    A        0      0        2 
   6  chr6_65136824     HCab    T    A        1      2        2 
   6  chr6_65136824     HPrz    T    A        1      2        2 
   6  chr6_65136824     ZBoe    T    A        0      0        2 
   6  chr6_65136824     ZGre    T    A        0      0        2 
   6  chr6_65136824     ZHar    T    A        0      0        2 
   6  chr6_65136824   Sample    T    A        1      2        2 
   6  chr6_65142230     AAsi    C    G        0      0        2 
   6  chr6_65142230     AKia    C    G        0      0        2 
   6  chr6_65142230     AOna    C    G        1      2        2 
   6  chr6_65142230     ASom    C    G        0      0        2 
   6  chr6_65142230     HCab    C    G        0      0        2 
   6  chr6_65142230     HPrz    C    G        0      0        2 
   6  chr6_65142230     ZBoe    C    G        0      0        2 
   6  chr6_65142230     ZGre    C    G        0      0        2 
   6  chr6_65142230     ZHar    C    G        0      0        2 
   6  chr6_65142230   Sample    C    G        0      0        2 
   6  chr6_65174898     AAsi    A    C      0.5      1        2 
   6  chr6_65174898     AKia    A    C        0      0        2 
   6  chr6_65174898     AOna    A    C        0      0        2 
   6  chr6_65174898     ASom    A    C        0      0        2 
   6  chr6_65174898     HCab    A    C        0      0        2 
   6  chr6_65174898     HPrz    A    C        0      0        2 
   6  chr6_65174898     ZBoe    A    C        0      0        2 
   6  chr6_65174898     ZGre    A    C        0      0        2 
   6  chr6_65174898     ZHar    A    C        0      0        2 
   6  chr6_65174898   Sample    A    C        0      0        2 
   6  chr6_65178294     AAsi    C    G        0      0        2 
   6  chr6_65178294     AKia    C    G        0      0        2 
   6  chr6_65178294     AOna    C    G        0      0        2 
   6  chr6_65178294     ASom    C    G        0      0        2 
   6  chr6_65178294     HCab    C    G        1      2        2 
   6  chr6_65178294     HPrz    C    G        1      2        2 
   6  chr6_65178294     ZBoe    C    G        0      0        2 
   6  chr6_65178294     ZGre    C    G        0      0        2 
   6  chr6_65178294     ZHar    C    G        0      0        2 
   6  chr6_65178294   Sample    C    G        1      2        2 
   6  chr6_65201150     AAsi    T    G        0      0        2 
   6  chr6_65201150     AKia    T    G        0      0        2 
   6  chr6_65201150     AOna    T    G        0      0        2 
   6  chr6_65201150     ASom    T    G        0      0        2 
   6  chr6_65201150     HCab    T    G        1      2        2 
   6  chr6_65201150     HPrz    T    G        1      2        2 
   6  chr6_65201150     ZBoe    T    G        0      0        2 
   6  chr6_65201150     ZGre    T    G        0      0        2 
   6  chr6_65201150     ZHar    T    G        0      0        2 
   6  chr6_65201150   Sample    T    G        1      2        2 
   6  chr6_65204627     AAsi    G    C        0      0        2 
   6  chr6_65204627     AKia    G    C        0      0        2 
   6  chr6_65204627     AOna    G    C        0      0        2 
   6  chr6_65204627     ASom    G    C        0      0        2 
   6  chr6_65204627     HCab    G    C        1      2        2 
   6  chr6_65204627     HPrz    G    C        1      2        2 
   6  chr6_65204627     ZBoe    G    C        0      0        2 
   6  chr6_65204627     ZGre    G    C        0      0        2 
   6  chr6_65204627     ZHar    G    C        0      0        2 
   6  chr6_65204627   Sample    G    C        1      2        2 
   6  chr6_65214209     AAsi    A    T        0      0        2 
   6  chr6_65214209     AKia    A    T        0      0        2 
   6  chr6_65214209     AOna    A    T        0      0        2 
   6  chr6_65214209     ASom    A    T        0      0        2 
   6  chr6_65214209     HCab    A    T        0      0        2 
   6  chr6_65214209     HPrz    A    T        0      0        2 
   6  chr6_65214209     ZBoe    A    T      0.5      1        2 
   6  chr6_65214209     ZGre    A    T        0      0        2 
   6  chr6_65214209     ZHar    A    T        0      0        2 
   6  chr6_65214209   Sample    A    T        0      0        2 
   6  chr6_65220421     AAsi    C    A        0      0        2 
   6  chr6_65220421     AKia    C    A        1      2        2 
   6  chr6_65220421     AOna    C    A        1      2        2 
   6  chr6_65220421     ASom    C    A        0      0        2 
   6  chr6_65220421     HCab    C    A        0      0        2 
   6  chr6_65220421     HPrz    C    A        0      0        2 
   6  chr6_65220421     ZBoe    C    A        0      0        2 
   6  chr6_65220421     ZGre    C    A        0      0        2 
   6  chr6_65220421     ZHar    C    A        0      0        2 
   6  chr6_65220421   Sample    C    A        0      0        2 
   6  chr6_65229338     AAsi    G    C        0      0        2 
   6  chr6_65229338     AKia    G    C      0.5      1        2 
   6  chr6_65229338     AOna    G    C        0      0        2 
   6  chr6_65229338     ASom    G    C        0      0        2 
   6  chr6_65229338     HCab    G    C        0      0        2 
   6  chr6_65229338     HPrz    G    C        0      0        2 
   6  chr6_65229338     ZBoe    G    C        0      0        2 
   6  chr6_65229338     ZGre    G    C        0      0        2 
   6  chr6_65229338     ZHar    G    C        0      0        2 
   6  chr6_65229338   Sample    G    C        0      0        2 
   6  chr6_65230484     AAsi    C    A        0      0        2 
   6  chr6_65230484     AKia    C    A        0      0        2 
   6  chr6_65230484     AOna    C    A        0      0        2 
   6  chr6_65230484     ASom    C    A        0      0        2 
   6  chr6_65230484     HCab    C    A        1      2        2 
   6  chr6_65230484     HPrz    C    A        1      2        2 
   6  chr6_65230484     ZBoe    C    A        0      0        2 
   6  chr6_65230484     ZGre    C    A        0      0        2 
   6  chr6_65230484     ZHar    C    A        0      0        2 
   6  chr6_65230484   Sample    C    A        1      2        2 
   6  chr6_65242752     AAsi    C    A        0      0        2 
   6  chr6_65242752     AKia    C    A        0      0        2 
   6  chr6_65242752     AOna    C    A        0      0        2 
   6  chr6_65242752     ASom    C    A        0      0        2 
   6  chr6_65242752     HCab    C    A        1      2        2 
   6  chr6_65242752     HPrz    C    A        1      2        2 
   6  chr6_65242752     ZBoe    C    A        0      0        2 
   6  chr6_65242752     ZGre    C    A        0      0        2 
   6  chr6_65242752     ZHar    C    A        0      0        2 
   6  chr6_65242752   Sample    C    A        1      2        2 
   6  chr6_65250714     AAsi    C    A        0      0        2 
   6  chr6_65250714     AKia    C    A        0      0        2 
   6  chr6_65250714     AOna    C    A        0      0        2 
   6  chr6_65250714     ASom    C    A        0      0        2 
   6  chr6_65250714     HCab    C    A        0      0        2 
   6  chr6_65250714     HPrz    C    A        0      0        2 
   6  chr6_65250714     ZBoe    C    A        0      0        2 
   6  chr6_65250714     ZGre    C    A        0      0        2 
   6  chr6_65250714     ZHar    C    A        1      2        2 
   6  chr6_65250714   Sample    C    A        0      0        2 
   6  chr6_65260658     AAsi    C    G        0      0        2 
   6  chr6_65260658     AKia    C    G        0      0        2 
   6  chr6_65260658     AOna    C    G        0      0        2 
   6  chr6_65260658     ASom    C    G        0      0        2 
   6  chr6_65260658     HCab    C    G        0      0        2 
   6  chr6_65260658     HPrz    C    G        0      0        2 
   6  chr6_65260658     ZBoe    C    G        0      0        2 
   6  chr6_65260658     ZGre    C    G        1      2        2 
   6  chr6_65260658     ZHar    C    G        0      0        2 
   6  chr6_65260658   Sample    C    G        0      0        2 
   6  chr6_65277728     AAsi    T    G      0.5      1        2 
   6  chr6_65277728     AKia    T    G        0      0        2 
   6  chr6_65277728     AOna    T    G        0      0        2 
   6  chr6_65277728     ASom    T    G        0      0        2 
   6  chr6_65277728     HCab    T    G        0      0        2 
   6  chr6_65277728     HPrz    T    G        0      0        2 
   6  chr6_65277728     ZBoe    T    G        0      0        2 
   6  chr6_65277728     ZGre    T    G        0      0        2 
   6  chr6_65277728     ZHar    T    G        0      0        2 
   6  chr6_65277728   Sample    T    G        0      0        2 
   6  chr6_65303757     AAsi    G    C        0      0        2 
   6  chr6_65303757     AKia    G    C        0      0        2 
   6  chr6_65303757     AOna    G    C        0      0        2 
   6  chr6_65303757     ASom    G    C        0      0        2 
   6  chr6_65303757     HCab    G    C        0      0        2 
   6  chr6_65303757     HPrz    G    C        0      0        2 
   6  chr6_65303757     ZBoe    G    C      0.5      1        2 
   6  chr6_65303757     ZGre    G    C        0      0        2 
   6  chr6_65303757     ZHar    G    C        0      0        2 
   6  chr6_65303757   Sample    G    C        0      0        2 
   6  chr6_65311115     AAsi    G    C        0      0        2 
   6  chr6_65311115     AKia    G    C        0      0        2 
   6  chr6_65311115     AOna    G    C        0      0        2 
   6  chr6_65311115     ASom    G    C        0      0        2 
   6  chr6_65311115     HCab    G    C        1      2        2 
   6  chr6_65311115     HPrz    G    C        1      2        2 
   6  chr6_65311115     ZBoe    G    C        0      0        2 
   6  chr6_65311115     ZGre    G    C        0      0        2 
   6  chr6_65311115     ZHar    G    C        0      0        2 
   6  chr6_65311115   Sample    G    C        1      2        2 
   6  chr6_65318496     AAsi    G    C        0      0        2 
   6  chr6_65318496     AKia    G    C        0      0        2 
   6  chr6_65318496     AOna    G    C      0.5      1        2 
   6  chr6_65318496     ASom    G    C        0      0        2 
   6  chr6_65318496     HCab    G    C        0      0        2 
   6  chr6_65318496     HPrz    G    C        0      0        2 
   6  chr6_65318496     ZBoe    G    C        0      0        2 
   6  chr6_65318496     ZGre    G    C        0      0        2 
   6  chr6_65318496     ZHar    G    C        0      0        2 
   6  chr6_65318496   Sample    G    C        0      0        2 
   6  chr6_65326046     AAsi    T    A        1      2        2 
   6  chr6_65326046     AKia    T    A        0      0        2 
   6  chr6_65326046     AOna    T    A        0      0        2 
   6  chr6_65326046     ASom    T    A        1      2        2 
   6  chr6_65326046     HCab    T    A        0      0        2 
   6  chr6_65326046     HPrz    T    A        0      0        2 
   6  chr6_65326046     ZBoe    T    A        0      0        2 
   6  chr6_65326046     ZGre    T    A        0      0        2 
   6  chr6_65326046     ZHar    T    A        0      0        2 
   6  chr6_65326046   Sample    T    A        0      0        2 
   6  chr6_65374990     AAsi    A    C        0      0        2 
   6  chr6_65374990     AKia    A    C        0      0        2 
   6  chr6_65374990     AOna    A    C        0      0        2 
   6  chr6_65374990     ASom    A    C        0      0        2 
   6  chr6_65374990     HCab    A    C        1      2        2 
   6  chr6_65374990     HPrz    A    C        1      2        2 
   6  chr6_65374990     ZBoe    A    C        0      0        2 
   6  chr6_65374990     ZGre    A    C        0      0        2 
   6  chr6_65374990     ZHar    A    C        0      0        2 
   6  chr6_65374990   Sample    A    C        1      2        2 
   6  chr6_65375663     AAsi    A    C        0      0        2 
   6  chr6_65375663     AKia    A    C        0      0        2 
   6  chr6_65375663     AOna    A    C        0      0        2 
   6  chr6_65375663     ASom    A    C        0      0        2 
   6  chr6_65375663     HCab    A    C        0      0        2 
   6  chr6_65375663     HPrz    A    C      0.5      1        2 
   6  chr6_65375663     ZBoe    A    C        0      0        2 
   6  chr6_65375663     ZGre    A    C        0      0        2 
   6  chr6_65375663     ZHar    A    C        0      0        2 
   6  chr6_65375663   Sample    A    C        0      0        2 
   6  chr6_65380653     AAsi    G    C        0      0        2 
   6  chr6_65380653     AKia    G    C        0      0        2 
   6  chr6_65380653     AOna    G    C        0      0        2 
   6  chr6_65380653     ASom    G    C        0      0        2 
   6  chr6_65380653     HCab    G    C        0      0        2 
   6  chr6_65380653     HPrz    G    C        0      0        2 
   6  chr6_65380653     ZBoe    G    C        0      0        2 
   6  chr6_65380653     ZGre    G    C        0      0        2 
   6  chr6_65380653     ZHar    G    C        1      2        2 
   6  chr6_65380653   Sample    G    C        0      0        2 
   6  chr6_65382468     AAsi    C    G        0      0        2 
   6  chr6_65382468     AKia    C    G        0      0        2 
   6  chr6_65382468     AOna    C    G        0      0        2 
   6  chr6_65382468     ASom    C    G        0      0        2 
   6  chr6_65382468     HCab    C    G        1      2        2 
   6  chr6_65382468     HPrz    C    G        1      2        2 
   6  chr6_65382468     ZBoe    C    G        0      0        2 
   6  chr6_65382468     ZGre    C    G        0      0        2 
   6  chr6_65382468     ZHar    C    G        0      0        2 
   6  chr6_65382468   Sample    C    G        1      2        2 
   6  chr6_65385169     AAsi    C    A        0      0        2 
   6  chr6_65385169     AKia    C    A        0      0        2 
   6  chr6_65385169     AOna    C    A        0      0        2 
   6  chr6_65385169     ASom    C    A        0      0        2 
   6  chr6_65385169     HCab    C    A        1      2        2 
   6  chr6_65385169     HPrz    C    A        1      2        2 
   6  chr6_65385169     ZBoe    C    A        0      0        2 
   6  chr6_65385169     ZGre    C    A        0      0        2 
   6  chr6_65385169     ZHar    C    A        0      0        2 
   6  chr6_65385169   Sample    C    A        1      2        2 
   6  chr6_65387078     AAsi    C    A        0      0        2 
   6  chr6_65387078     AKia    C    A        0      0        2 
   6  chr6_65387078     AOna    C    A        0      0        2 
   6  chr6_65387078     ASom    C    A        0      0        2 
   6  chr6_65387078     HCab    C    A        0      0        2 
   6  chr6_65387078     HPrz    C    A        0      0        2 
   6  chr6_65387078     ZBoe    C    A      0.5      1        2 
   6  chr6_65387078     ZGre    C    A        0      0        2 
   6  chr6_65387078     ZHar    C    A        0      0        2 
   6  chr6_65387078   Sample    C    A        0      0        2 
   6  chr6_65393908     AAsi    C    G        0      0        2 
   6  chr6_65393908     AKia    C    G        0      0        2 
   6  chr6_65393908     AOna    C    G        0      0        2 
   6  chr6_65393908     ASom    C    G        0      0        2 
   6  chr6_65393908     HCab    C    G        1      2        2 
   6  chr6_65393908     HPrz    C    G        1      2        2 
   6  chr6_65393908     ZBoe    C    G        0      0        2 
   6  chr6_65393908     ZGre    C    G        0      0        2 
   6  chr6_65393908     ZHar    C    G        0      0        2 
   6  chr6_65393908   Sample    C    G        1      2        2 
   6  chr6_65397640     AAsi    C    A        0      0        2 
   6  chr6_65397640     AKia    C    A        0      0        2 
   6  chr6_65397640     AOna    C    A        0      0        2 
   6  chr6_65397640     ASom    C    A        0      0        2 
   6  chr6_65397640     HCab    C    A        1      2        2 
   6  chr6_65397640     HPrz    C    A        1      2        2 
   6  chr6_65397640     ZBoe    C    A        0      0        2 
   6  chr6_65397640     ZGre    C    A        0      0        2 
   6  chr6_65397640     ZHar    C    A        0      0        2 
   6  chr6_65397640   Sample    C    A        1      2        2 
   6  chr6_65399167     AAsi    A    T        0      0        2 
   6  chr6_65399167     AKia    A    T        0      0        2 
   6  chr6_65399167     AOna    A    T        0      0        2 
   6  chr6_65399167     ASom    A    T        0      0        2 
   6  chr6_65399167     HCab    A    T        0      0        2 
   6  chr6_65399167     HPrz    A    T      0.5      1        2 
   6  chr6_65399167     ZBoe    A    T        0      0        2 
   6  chr6_65399167     ZGre    A    T        0      0        2 
   6  chr6_65399167     ZHar    A    T        0      0        2 
   6  chr6_65399167   Sample    A    T        0      0        2 
   6  chr6_65400701     AAsi    C    A        0      0        2 
   6  chr6_65400701     AKia    C    A        0      0        2 
   6  chr6_65400701     AOna    C    A        0      0        2 
   6  chr6_65400701     ASom    C    A        0      0        2 
   6  chr6_65400701     HCab    C    A        0      0        2 
   6  chr6_65400701     HPrz    C    A        0      0        2 
   6  chr6_65400701     ZBoe    C    A        0      0        2 
   6  chr6_65400701     ZGre    C    A        0      0        2 
   6  chr6_65400701     ZHar    C    A        1      2        2 
   6  chr6_65400701   Sample    C    A        0      0        2 
   6  chr6_65410683     AAsi    C    G        0      0        2 
   6  chr6_65410683     AKia    C    G        0      0        2 
   6  chr6_65410683     AOna    C    G        0      0        2 
   6  chr6_65410683     ASom    C    G        0      0        2 
   6  chr6_65410683     HCab    C    G        1      2        2 
   6  chr6_65410683     HPrz    C    G        1      2        2 
   6  chr6_65410683     ZBoe    C    G        0      0        2 
   6  chr6_65410683     ZGre    C    G        0      0        2 
   6  chr6_65410683     ZHar    C    G        0      0        2 
   6  chr6_65410683   Sample    C    G        1      2        2 
   6  chr6_65417975     AAsi    C    G        0      0        2 
   6  chr6_65417975     AKia    C    G        0      0        2 
   6  chr6_65417975     AOna    C    G        0      0        2 
   6  chr6_65417975     ASom    C    G        0      0        2 
   6  chr6_65417975     HCab    C    G        1      2        2 
   6  chr6_65417975     HPrz    C    G        1      2        2 
   6  chr6_65417975     ZBoe    C    G        0      0        2 
   6  chr6_65417975     ZGre    C    G        0      0        2 
   6  chr6_65417975     ZHar    C    G        0      0        2 
   6  chr6_65417975   Sample    C    G        1      2        2 
   6  chr6_65434648     AAsi    T    G        0      0        2 
   6  chr6_65434648     AKia    T    G        0      0        2 
   6  chr6_65434648     AOna    T    G        0      0        2 
   6  chr6_65434648     ASom    T    G        0      0        2 
   6  chr6_65434648     HCab    T    G        0      0        2 
   6  chr6_65434648     HPrz    T    G        0      0        2 
   6  chr6_65434648     ZBoe    T    G        0      0        2 
   6  chr6_65434648     ZGre    T    G        0      0        2 
   6  chr6_65434648     ZHar    T    G        1      2        2 
   6  chr6_65434648   Sample    T    G        0      0        2 
   6  chr6_65466784     AAsi    T    G        0      0        2 
   6  chr6_65466784     AKia    T    G        0      0        2 
   6  chr6_65466784     AOna    T    G        0      0        2 
   6  chr6_65466784     ASom    T    G        0      0        2 
   6  chr6_65466784     HCab    T    G        0      0        2 
   6  chr6_65466784     HPrz    T    G        0      0        2 
   6  chr6_65466784     ZBoe    T    G        0      0        2 
   6  chr6_65466784     ZGre    T    G      0.5      1        2 
   6  chr6_65466784     ZHar    T    G        0      0        2 
   6  chr6_65466784   Sample    T    G        0      0        2 
   6  chr6_65502828     AAsi    C    A        0      0        2 
   6  chr6_65502828     AKia    C    A      0.5      1        2 
   6  chr6_65502828     AOna    C    A        0      0        2 
   6  chr6_65502828     ASom    C    A        0      0        2 
   6  chr6_65502828     HCab    C    A        0      0        2 
   6  chr6_65502828     HPrz    C    A        0      0        2 
   6  chr6_65502828     ZBoe    C    A        0      0        2 
   6  chr6_65502828     ZGre    C    A        0      0        2 
   6  chr6_65502828     ZHar    C    A        0      0        2 
   6  chr6_65502828   Sample    C    A        0      0        2 
   6  chr6_65505917     AAsi    T    G      0.5      1        2 
   6  chr6_65505917     AKia    T    G        0      0        2 
   6  chr6_65505917     AOna    T    G        0      0        2 
   6  chr6_65505917     ASom    T    G        0      0        2 
   6  chr6_65505917     HCab    T    G        0      0        2 
   6  chr6_65505917     HPrz    T    G        0      0        2 
   6  chr6_65505917     ZBoe    T    G        0      0        2 
   6  chr6_65505917     ZGre    T    G        0      0        2 
   6  chr6_65505917     ZHar    T    G        0      0        2 
   6  chr6_65505917   Sample    T    G        0      0        2 
   6  chr6_65535077     AAsi    T    G        0      0        2 
   6  chr6_65535077     AKia    T    G        0      0        2 
   6  chr6_65535077     AOna    T    G        0      0        2 
   6  chr6_65535077     ASom    T    G        0      0        2 
   6  chr6_65535077     HCab    T    G        1      2        2 
   6  chr6_65535077     HPrz    T    G        1      2        2 
   6  chr6_65535077     ZBoe    T    G        0      0        2 
   6  chr6_65535077     ZGre    T    G        0      0        2 
   6  chr6_65535077     ZHar    T    G        0      0        2 
   6  chr6_65535077   Sample    T    G        1      2        2 
   6  chr6_65537515     AAsi    C    A        0      0        2 
   6  chr6_65537515     AKia    C    A        0      0        2 
   6  chr6_65537515     AOna    C    A        0      0        2 
   6  chr6_65537515     ASom    C    A        0      0        2 
   6  chr6_65537515     HCab    C    A        0      0        2 
   6  chr6_65537515     HPrz    C    A        0      0        2 
   6  chr6_65537515     ZBoe    C    A        1      2        2 
   6  chr6_65537515     ZGre    C    A        0      0        2 
   6  chr6_65537515     ZHar    C    A        1      2        2 
   6  chr6_65537515   Sample    C    A        0      0        2 
   6  chr6_65540885     AAsi    C    G        0      0        2 
   6  chr6_65540885     AKia    C    G        0      0        2 
   6  chr6_65540885     AOna    C    G        0      0        2 
   6  chr6_65540885     ASom    C    G        0      0        2 
   6  chr6_65540885     HCab    C    G        1      2        2 
   6  chr6_65540885     HPrz    C    G        1      2        2 
   6  chr6_65540885     ZBoe    C    G        0      0        2 
   6  chr6_65540885     ZGre    C    G        0      0        2 
   6  chr6_65540885     ZHar    C    G        0      0        2 
   6  chr6_65540885   Sample    C    G        1      2        2 
   6  chr6_65545877     AAsi    C    A        0      0        2 
   6  chr6_65545877     AKia    C    A        0      0        2 
   6  chr6_65545877     AOna    C    A        0      0        2 
   6  chr6_65545877     ASom    C    A        0      0        2 
   6  chr6_65545877     HCab    C    A        0      0        2 
   6  chr6_65545877     HPrz    C    A        0      0        2 
   6  chr6_65545877     ZBoe    C    A        0      0        2 
   6  chr6_65545877     ZGre    C    A        0      0        2 
   6  chr6_65545877     ZHar    C    A        1      2        2 
   6  chr6_65545877   Sample    C    A        0      0        2 
   6  chr6_65554564     AAsi    C    G        0      0        2 
   6  chr6_65554564     AKia    C    G      0.5      1        2 
   6  chr6_65554564     AOna    C    G        0      0        2 
   6  chr6_65554564     ASom    C    G        0      0        2 
   6  chr6_65554564     HCab    C    G        0      0        2 
   6  chr6_65554564     HPrz    C    G        0      0        2 
   6  chr6_65554564     ZBoe    C    G        0      0        2 
   6  chr6_65554564     ZGre    C    G        0      0        2 
   6  chr6_65554564     ZHar    C    G        0      0        2 
   6  chr6_65554564   Sample    C    G        0      0        2 
   6  chr6_65563056     AAsi    A    C        0      0        2 
   6  chr6_65563056     AKia    A    C        0      0        2 
   6  chr6_65563056     AOna    A    C        0      0        2 
   6  chr6_65563056     ASom    A    C        0      0        2 
   6  chr6_65563056     HCab    A    C        0      0        2 
   6  chr6_65563056     HPrz    A    C        0      0        2 
   6  chr6_65563056     ZBoe    A    C        0      0        2 
   6  chr6_65563056     ZGre    A    C        0      0        2 
   6  chr6_65563056     ZHar    A    C        1      2        2 
   6  chr6_65563056   Sample    A    C        0      0        2 
   6  chr6_65649307     AAsi    C    A        0      0        2 
   6  chr6_65649307     AKia    C    A        0      0        2 
   6  chr6_65649307     AOna    C    A        0      0        2 
   6  chr6_65649307     ASom    C    A        0      0        2 
   6  chr6_65649307     HCab    C    A        1      2        2 
   6  chr6_65649307     HPrz    C    A        1      2        2 
   6  chr6_65649307     ZBoe    C    A        0      0        2 
   6  chr6_65649307     ZGre    C    A        0      0        2 
   6  chr6_65649307     ZHar    C    A        0      0        2 
   6  chr6_65649307   Sample    C    A        1      2        2 
   6  chr6_65670835     AAsi    G    T        0      0        2 
   6  chr6_65670835     AKia    G    T        0      0        2 
   6  chr6_65670835     AOna    G    T        0      0        2 
   6  chr6_65670835     ASom    G    T        0      0        2 
   6  chr6_65670835     HCab    G    T        0      0        2 
   6  chr6_65670835     HPrz    G    T        0      0        2 
   6  chr6_65670835     ZBoe    G    T        0      0        2 
   6  chr6_65670835     ZGre    G    T        1      2        2 
   6  chr6_65670835     ZHar    G    T        0      0        2 
   6  chr6_65670835   Sample    G    T        0      0        2 
   6  chr6_65677100     AAsi    G    C        0      0        2 
   6  chr6_65677100     AKia    G    C        0      0        2 
   6  chr6_65677100     AOna    G    C        0      0        2 
   6  chr6_65677100     ASom    G    C        0      0        2 
   6  chr6_65677100     HCab    G    C        0      0        2 
   6  chr6_65677100     HPrz    G    C        0      0        2 
   6  chr6_65677100     ZBoe    G    C      0.5      1        2 
   6  chr6_65677100     ZGre    G    C        0      0        2 
   6  chr6_65677100     ZHar    G    C        0      0        2 
   6  chr6_65677100   Sample    G    C        0      0        2 
   6  chr6_65711482     AAsi    T    A        0      0        2 
   6  chr6_65711482     AKia    T    A        0      0        2 
   6  chr6_65711482     AOna    T    A        0      0        2 
   6  chr6_65711482     ASom    T    A        1      2        2 
   6  chr6_65711482     HCab    T    A        0      0        2 
   6  chr6_65711482     HPrz    T    A        0      0        2 
   6  chr6_65711482     ZBoe    T    A        0      0        2 
   6  chr6_65711482     ZGre    T    A        0      0        2 
   6  chr6_65711482     ZHar    T    A        0      0        2 
   6  chr6_65711482   Sample    T    A        0      0        2 
   6  chr6_65755276     AAsi    C    G        0      0        2 
   6  chr6_65755276     AKia    C    G        1      2        2 
   6  chr6_65755276     AOna    C    G        1      2        2 
   6  chr6_65755276     ASom    C    G        0      0        2 
   6  chr6_65755276     HCab    C    G        0      0        2 
   6  chr6_65755276     HPrz    C    G        0      0        2 
   6  chr6_65755276     ZBoe    C    G        0      0        2 
   6  chr6_65755276     ZGre    C    G        0      0        2 
   6  chr6_65755276     ZHar    C    G        0      0        2 
   6  chr6_65755276   Sample    C    G        0      0        2 
   6  chr6_65756871     AAsi    A    C        0      0        2 
   6  chr6_65756871     AKia    A    C        0      0        2 
   6  chr6_65756871     AOna    A    C        0      0        2 
   6  chr6_65756871     ASom    A    C        0      0        2 
   6  chr6_65756871     HCab    A    C        1      2        2 
   6  chr6_65756871     HPrz    A    C        1      2        2 
   6  chr6_65756871     ZBoe    A    C        0      0        2 
   6  chr6_65756871     ZGre    A    C        0      0        2 
   6  chr6_65756871     ZHar    A    C        0      0        2 
   6  chr6_65756871   Sample    A    C        1      2        2 
   6  chr6_65758940     AAsi    T    G        0      0        2 
   6  chr6_65758940     AKia    T    G        0      0        2 
   6  chr6_65758940     AOna    T    G        0      0        2 
   6  chr6_65758940     ASom    T    G        0      0        2 
   6  chr6_65758940     HCab    T    G        1      2        2 
   6  chr6_65758940     HPrz    T    G        1      2        2 
   6  chr6_65758940     ZBoe    T    G        0      0        2 
   6  chr6_65758940     ZGre    T    G        0      0        2 
   6  chr6_65758940     ZHar    T    G        0      0        2 
   6  chr6_65758940   Sample    T    G        1      2        2 
   6  chr6_65787471     AAsi    C    G        0      0        2 
   6  chr6_65787471     AKia    C    G        0      0        2 
   6  chr6_65787471     AOna    C    G        0      0        2 
   6  chr6_65787471     ASom    C    G        0      0        2 
   6  chr6_65787471     HCab    C    G        1      2        2 
   6  chr6_65787471     HPrz    C    G        1      2        2 
   6  chr6_65787471     ZBoe    C    G        0      0        2 
   6  chr6_65787471     ZGre    C    G        0      0        2 
   6  chr6_65787471     ZHar    C    G        0      0        2 
   6  chr6_65787471   Sample    C    G        1      2        2 
   6  chr6_65833297     AAsi    G    T        0      0        2 
   6  chr6_65833297     AKia    G    T        0      0        2 
   6  chr6_65833297     AOna    G    T        0      0        2 
   6  chr6_65833297     ASom    G    T        0      0        2 
   6  chr6_65833297     HCab    G    T        1      2        2 
   6  chr6_65833297     HPrz    G    T        1      2        2 
   6  chr6_65833297     ZBoe    G    T        0      0        2 
   6  chr6_65833297     ZGre    G    T        0      0        2 
   6  chr6_65833297     ZHar    G    T        0      0        2 
   6  chr6_65833297   Sample    G    T        1      2        2 
   6  chr6_65837397     AAsi    T    G        0      0        2 
   6  chr6_65837397     AKia    T    G        0      0        2 
   6  chr6_65837397     AOna    T    G        0      0        2 
   6  chr6_65837397     ASom    T    G        0      0        2 
   6  chr6_65837397     HCab    T    G        1      2        2 
   6  chr6_65837397     HPrz    T    G        1      2        2 
   6  chr6_65837397     ZBoe    T    G        0      0        2 
   6  chr6_65837397     ZGre    T    G        0      0        2 
   6  chr6_65837397     ZHar    T    G        0      0        2 
   6  chr6_65837397   Sample    T    G        1      2        2 
   6  chr6_65848895     AAsi    G    T        0      0        2 
   6  chr6_65848895     AKia    G    T        1      2        2 
   6  chr6_65848895     AOna    G    T        0      0        2 
   6  chr6_65848895     ASom    G    T        0      0        2 
   6  chr6_65848895     HCab    G    T        0      0        2 
   6  chr6_65848895     HPrz    G    T        0      0        2 
   6  chr6_65848895     ZBoe    G    T        0      0        2 
   6  chr6_65848895     ZGre    G    T        0      0        2 
   6  chr6_65848895     ZHar    G    T        0      0        2 
   6  chr6_65848895   Sample    G    T        0      0        2 
   6  chr6_65873709     AAsi    C    A        0      0        2 
   6  chr6_65873709     AKia    C    A        0      0        2 
   6  chr6_65873709     AOna    C    A        0      0        2 
   6  chr6_65873709     ASom    C    A        0      0        2 
   6  chr6_65873709     HCab    C    A      0.5      1        2 
   6  chr6_65873709     HPrz    C    A        0      0        2 
   6  chr6_65873709     ZBoe    C    A        0      0        2 
   6  chr6_65873709     ZGre    C    A        0      0        2 
   6  chr6_65873709     ZHar    C    A        0      0        2 
   6  chr6_65873709   Sample    C    A        0      0        2 
   6  chr6_65916771     AAsi    C    G        0      0        2 
   6  chr6_65916771     AKia    C    G        0      0        2 
   6  chr6_65916771     AOna    C    G        0      0        2 
   6  chr6_65916771     ASom    C    G        0      0        2 
   6  chr6_65916771     HCab    C    G        0      0        2 
   6  chr6_65916771     HPrz    C    G        0      0        2 
   6  chr6_65916771     ZBoe    C    G      0.5      1        2 
   6  chr6_65916771     ZGre    C    G        0      0        2 
   6  chr6_65916771     ZHar    C    G        0      0        2 
   6  chr6_65916771   Sample    C    G        0      0        2 
   6  chr6_65954941     AAsi    T    G        0      0        2 
   6  chr6_65954941     AKia    T    G        0      0        2 
   6  chr6_65954941     AOna    T    G        0      0        2 
   6  chr6_65954941     ASom    T    G        0      0        2 
   6  chr6_65954941     HCab    T    G        1      2        2 
   6  chr6_65954941     HPrz    T    G        1      2        2 
   6  chr6_65954941     ZBoe    T    G        0      0        2 
   6  chr6_65954941     ZGre    T    G        0      0        2 
   6  chr6_65954941     ZHar    T    G        0      0        2 
   6  chr6_65954941   Sample    T    G        1      2        2 
   6  chr6_65971367     AAsi    C    A        0      0        2 
   6  chr6_65971367     AKia    C    A        0      0        2 
   6  chr6_65971367     AOna    C    A        0      0        2 
   6  chr6_65971367     ASom    C    A        0      0        2 
   6  chr6_65971367     HCab    C    A        0      0        2 
   6  chr6_65971367     HPrz    C    A      0.5      1        2 
   6  chr6_65971367     ZBoe    C    A        0      0        2 
   6  chr6_65971367     ZGre    C    A        0      0        2 
   6  chr6_65971367     ZHar    C    A        0      0        2 
   6  chr6_65971367   Sample    C    A        0      0        2 
   6  chr6_66006013     AAsi    T    A        0      0        2 
   6  chr6_66006013     AKia    T    A        0      0        2 
   6  chr6_66006013     AOna    T    A        0      0        2 
   6  chr6_66006013     ASom    T    A        0      0        2 
   6  chr6_66006013     HCab    T    A        0      0        2 
   6  chr6_66006013     HPrz    T    A        0      0        2 
   6  chr6_66006013     ZBoe    T    A        1      2        2 
   6  chr6_66006013     ZGre    T    A        0      0        2 
   6  chr6_66006013     ZHar    T    A        0      0        2 
   6  chr6_66006013   Sample    T    A        0      0        2 
   6  chr6_66016339     AAsi    T    G        0      0        2 
   6  chr6_66016339     AKia    T    G        0      0        2 
   6  chr6_66016339     AOna    T    G        0      0        2 
   6  chr6_66016339     ASom    T    G        0      0        2 
   6  chr6_66016339     HCab    T    G        1      2        2 
   6  chr6_66016339     HPrz    T    G        1      2        2 
   6  chr6_66016339     ZBoe    T    G        0      0        2 
   6  chr6_66016339     ZGre    T    G        0      0        2 
   6  chr6_66016339     ZHar    T    G        0      0        2 
   6  chr6_66016339   Sample    T    G        1      2        2 
   6  chr6_66025096     AAsi    G    T        1      2        2 
   6  chr6_66025096     AKia    G    T        0      0        2 
   6  chr6_66025096     AOna    G    T        0      0        2 
   6  chr6_66025096     ASom    G    T        0      0        2 
   6  chr6_66025096     HCab    G    T        0      0        2 
   6  chr6_66025096     HPrz    G    T        0      0        2 
   6  chr6_66025096     ZBoe    G    T        0      0        2 
   6  chr6_66025096     ZGre    G    T        0      0        2 
   6  chr6_66025096     ZHar    G    T        0      0        2 
   6  chr6_66025096   Sample    G    T        0      0        2 
   6  chr6_66042135     AAsi    C    A        0      0        2 
   6  chr6_66042135     AKia    C    A        0      0        2 
   6  chr6_66042135     AOna    C    A        0      0        2 
   6  chr6_66042135     ASom    C    A        0      0        2 
   6  chr6_66042135     HCab    C    A        0      0        2 
   6  chr6_66042135     HPrz    C    A        0      0        2 
   6  chr6_66042135     ZBoe    C    A        0      0        2 
   6  chr6_66042135     ZGre    C    A      0.5      1        2 
   6  chr6_66042135     ZHar    C    A        0      0        2 
   6  chr6_66042135   Sample    C    A        0      0        2 
   6  chr6_66064493     AAsi    G    T        0      0        2 
   6  chr6_66064493     AKia    G    T        0      0        2 
   6  chr6_66064493     AOna    G    T        0      0        2 
   6  chr6_66064493     ASom    G    T        0      0        2 
   6  chr6_66064493     HCab    G    T        1      2        2 
   6  chr6_66064493     HPrz    G    T        1      2        2 
   6  chr6_66064493     ZBoe    G    T        0      0        2 
   6  chr6_66064493     ZGre    G    T        0      0        2 
   6  chr6_66064493     ZHar    G    T        0      0        2 
   6  chr6_66064493   Sample    G    T        1      2        2 
   6  chr6_66106865     AAsi    C    A        0      0        2 
   6  chr6_66106865     AKia    C    A        0      0        2 
   6  chr6_66106865     AOna    C    A        0      0        2 
   6  chr6_66106865     ASom    C    A        0      0        2 
   6  chr6_66106865     HCab    C    A        0      0        2 
   6  chr6_66106865     HPrz    C    A        0      0        2 
   6  chr6_66106865     ZBoe    C    A        0      0        2 
   6  chr6_66106865     ZGre    C    A        0      0        2 
   6  chr6_66106865     ZHar    C    A      0.5      1        2 
   6  chr6_66106865   Sample    C    A        0      0        2 
   6  chr6_66111821     AAsi    T    A        1      2        2 
   6  chr6_66111821     AKia    T    A        0      0        2 
   6  chr6_66111821     AOna    T    A        0      0        2 
   6  chr6_66111821     ASom    T    A        1      2        2 
   6  chr6_66111821     HCab    T    A        0      0        2 
   6  chr6_66111821     HPrz    T    A        0      0        2 
   6  chr6_66111821     ZBoe    T    A        1      2        2 
   6  chr6_66111821     ZGre    T    A        1      2        2 
   6  chr6_66111821     ZHar    T    A        1      2        2 
   6  chr6_66111821   Sample    T    A        0      0        2 
   6  chr6_66169538     AAsi    G    C        0      0        2 
   6  chr6_66169538     AKia    G    C        0      0        2 
   6  chr6_66169538     AOna    G    C        1      2        2 
   6  chr6_66169538     ASom    G    C        0      0        2 
   6  chr6_66169538     HCab    G    C        0      0        2 
   6  chr6_66169538     HPrz    G    C        0      0        2 
   6  chr6_66169538     ZBoe    G    C        0      0        2 
   6  chr6_66169538     ZGre    G    C        0      0        2 
   6  chr6_66169538     ZHar    G    C        0      0        2 
   6  chr6_66169538   Sample    G    C        0      0        2 
   6  chr6_66182010     AAsi    G    C        0      0        2 
   6  chr6_66182010     AKia    G    C        0      0        2 
   6  chr6_66182010     AOna    G    C        0      0        2 
   6  chr6_66182010     ASom    G    C        0      0        2 
   6  chr6_66182010     HCab    G    C        0      0        2 
   6  chr6_66182010     HPrz    G    C        0      0        2 
   6  chr6_66182010     ZBoe    G    C        0      0        2 
   6  chr6_66182010     ZGre    G    C      0.5      1        2 
   6  chr6_66182010     ZHar    G    C        0      0        2 
   6  chr6_66182010   Sample    G    C        0      0        2 
   6  chr6_66193941     AAsi    T    A        0      0        2 
   6  chr6_66193941     AKia    T    A        0      0        2 
   6  chr6_66193941     AOna    T    A        0      0        2 
   6  chr6_66193941     ASom    T    A        0      0        2 
   6  chr6_66193941     HCab    T    A        1      2        2 
   6  chr6_66193941     HPrz    T    A        1      2        2 
   6  chr6_66193941     ZBoe    T    A        0      0        2 
   6  chr6_66193941     ZGre    T    A        0      0        2 
   6  chr6_66193941     ZHar    T    A        0      0        2 
   6  chr6_66193941   Sample    T    A        1      2        2 
   6  chr6_66196149     AAsi    C    G        0      0        2 
   6  chr6_66196149     AKia    C    G        0      0        2 
   6  chr6_66196149     AOna    C    G        0      0        2 
   6  chr6_66196149     ASom    C    G        0      0        2 
   6  chr6_66196149     HCab    C    G        1      2        2 
   6  chr6_66196149     HPrz    C    G        1      2        2 
   6  chr6_66196149     ZBoe    C    G        0      0        2 
   6  chr6_66196149     ZGre    C    G        0      0        2 
   6  chr6_66196149     ZHar    C    G        0      0        2 
   6  chr6_66196149   Sample    C    G        1      2        2 
   6  chr6_66202919     AAsi    C    G        0      0        2 
   6  chr6_66202919     AKia    C    G        0      0        2 
   6  chr6_66202919     AOna    C    G        1      2        2 
   6  chr6_66202919     ASom    C    G        0      0        2 
   6  chr6_66202919     HCab    C    G        0      0        2 
   6  chr6_66202919     HPrz    C    G        0      0        2 
   6  chr6_66202919     ZBoe    C    G        0      0        2 
   6  chr6_66202919     ZGre    C    G        0      0        2 
   6  chr6_66202919     ZHar    C    G        0      0        2 
   6  chr6_66202919   Sample    C    G        0      0        2 
   6  chr6_66205639     AAsi    G    C        0      0        2 
   6  chr6_66205639     AKia    G    C        1      2        2 
   6  chr6_66205639     AOna    G    C        0      0        2 
   6  chr6_66205639     ASom    G    C        0      0        2 
   6  chr6_66205639     HCab    G    C        0      0        2 
   6  chr6_66205639     HPrz    G    C        0      0        2 
   6  chr6_66205639     ZBoe    G    C        0      0        2 
   6  chr6_66205639     ZGre    G    C        0      0        2 
   6  chr6_66205639     ZHar    G    C        0      0        2 
   6  chr6_66205639   Sample    G    C        0      0        2 
   6  chr6_66211013     AAsi    A    T        0      0        2 
   6  chr6_66211013     AKia    A    T        0      0        2 
   6  chr6_66211013     AOna    A    T        0      0        2 
   6  chr6_66211013     ASom    A    T        0      0        2 
   6  chr6_66211013     HCab    A    T        0      0        2 
   6  chr6_66211013     HPrz    A    T        0      0        2 
   6  chr6_66211013     ZBoe    A    T      0.5      1        2 
   6  chr6_66211013     ZGre    A    T        0      0        2 
   6  chr6_66211013     ZHar    A    T        0      0        2 
   6  chr6_66211013   Sample    A    T        0      0        2 
   6  chr6_66217661     AAsi    G    T        0      0        2 
   6  chr6_66217661     AKia    G    T        0      0        2 
   6  chr6_66217661     AOna    G    T        0      0        2 
   6  chr6_66217661     ASom    G    T        0      0        2 
   6  chr6_66217661     HCab    G    T        0      0        2 
   6  chr6_66217661     HPrz    G    T        0      0        2 
   6  chr6_66217661     ZBoe    G    T        0      0        2 
   6  chr6_66217661     ZGre    G    T      0.5      1        2 
   6  chr6_66217661     ZHar    G    T        0      0        2 
   6  chr6_66217661   Sample    G    T        0      0        2 
   6  chr6_66219543     AAsi    C    A        0      0        2 
   6  chr6_66219543     AKia    C    A        0      0        2 
   6  chr6_66219543     AOna    C    A        0      0        2 
   6  chr6_66219543     ASom    C    A        0      0        2 
   6  chr6_66219543     HCab    C    A        1      2        2 
   6  chr6_66219543     HPrz    C    A        1      2        2 
   6  chr6_66219543     ZBoe    C    A        0      0        2 
   6  chr6_66219543     ZGre    C    A        0      0        2 
   6  chr6_66219543     ZHar    C    A        0      0        2 
   6  chr6_66219543   Sample    C    A        1      2        2 
   6  chr6_66223312     AAsi    C    A        0      0        2 
   6  chr6_66223312     AKia    C    A        0      0        2 
   6  chr6_66223312     AOna    C    A        0      0        2 
   6  chr6_66223312     ASom    C    A        0      0        2 
   6  chr6_66223312     HCab    C    A        1      2        2 
   6  chr6_66223312     HPrz    C    A        1      2        2 
   6  chr6_66223312     ZBoe    C    A        0      0        2 
   6  chr6_66223312     ZGre    C    A        0      0        2 
   6  chr6_66223312     ZHar    C    A        0      0        2 
   6  chr6_66223312   Sample    C    A        1      2        2 
   6  chr6_66231401     AAsi    G    T        0      0        2 
   6  chr6_66231401     AKia    G    T        0      0        2 
   6  chr6_66231401     AOna    G    T        0      0        2 
   6  chr6_66231401     ASom    G    T        1      2        2 
   6  chr6_66231401     HCab    G    T        0      0        2 
   6  chr6_66231401     HPrz    G    T        0      0        2 
   6  chr6_66231401     ZBoe    G    T        0      0        2 
   6  chr6_66231401     ZGre    G    T        0      0        2 
   6  chr6_66231401     ZHar    G    T        0      0        2 
   6  chr6_66231401   Sample    G    T        0      0        2 
   6  chr6_66238187     AAsi    C    A        0      0        2 
   6  chr6_66238187     AKia    C    A        0      0        2 
   6  chr6_66238187     AOna    C    A        0      0        2 
   6  chr6_66238187     ASom    C    A        0      0        2 
   6  chr6_66238187     HCab    C    A        0      0        2 
   6  chr6_66238187     HPrz    C    A        0      0        2 
   6  chr6_66238187     ZBoe    C    A        0      0        2 
   6  chr6_66238187     ZGre    C    A      0.5      1        2 
   6  chr6_66238187     ZHar    C    A        0      0        2 
   6  chr6_66238187   Sample    C    A        0      0        2 
   6  chr6_66249373     AAsi    G    C        0      0        2 
   6  chr6_66249373     AKia    G    C        0      0        2 
   6  chr6_66249373     AOna    G    C        1      2        2 
   6  chr6_66249373     ASom    G    C        0      0        2 
   6  chr6_66249373     HCab    G    C        1      2        2 
   6  chr6_66249373     HPrz    G    C        1      2        2 
   6  chr6_66249373     ZBoe    G    C      0.5      1        2 
   6  chr6_66249373     ZGre    G    C        0      0        2 
   6  chr6_66249373     ZHar    G    C        0      0        2 
   6  chr6_66249373   Sample    G    C        1      2        2 
   6  chr6_66252232     AAsi    G    T        0      0        2 
   6  chr6_66252232     AKia    G    T        0      0        2 
   6  chr6_66252232     AOna    G    T        0      0        2 
   6  chr6_66252232     ASom    G    T        0      0        2 
   6  chr6_66252232     HCab    G    T        1      2        2 
   6  chr6_66252232     HPrz    G    T        1      2        2 
   6  chr6_66252232     ZBoe    G    T        0      0        2 
   6  chr6_66252232     ZGre    G    T        0      0        2 
   6  chr6_66252232     ZHar    G    T        0      0        2 
   6  chr6_66252232   Sample    G    T        1      2        2 
   6  chr6_66263359     AAsi    C    A        1      2        2 
   6  chr6_66263359     AKia    C    A        0      0        2 
   6  chr6_66263359     AOna    C    A        0      0        2 
   6  chr6_66263359     ASom    C    A        1      2        2 
   6  chr6_66263359     HCab    C    A        0      0        2 
   6  chr6_66263359     HPrz    C    A        0      0        2 
   6  chr6_66263359     ZBoe    C    A        1      2        2 
   6  chr6_66263359     ZGre    C    A        0      0        2 
   6  chr6_66263359     ZHar    C    A        0      0        2 
   6  chr6_66263359   Sample    C    A        0      0        2 
   6  chr6_66281267     AAsi    T    A        0      0        2 
   6  chr6_66281267     AKia    T    A        0      0        2 
   6  chr6_66281267     AOna    T    A        0      0        2 
   6  chr6_66281267     ASom    T    A        1      2        2 
   6  chr6_66281267     HCab    T    A        0      0        2 
   6  chr6_66281267     HPrz    T    A        0      0        2 
   6  chr6_66281267     ZBoe    T    A        0      0        2 
   6  chr6_66281267     ZGre    T    A        0      0        2 
   6  chr6_66281267     ZHar    T    A        0      0        2 
   6  chr6_66281267   Sample    T    A        0      0        2 
   6  chr6_66328130     AAsi    T    G        0      0        2 
   6  chr6_66328130     AKia    T    G        0      0        2 
   6  chr6_66328130     AOna    T    G        1      2        2 
   6  chr6_66328130     ASom    T    G        0      0        2 
   6  chr6_66328130     HCab    T    G        0      0        2 
   6  chr6_66328130     HPrz    T    G        0      0        2 
   6  chr6_66328130     ZBoe    T    G        0      0        2 
   6  chr6_66328130     ZGre    T    G        0      0        2 
   6  chr6_66328130     ZHar    T    G        0      0        2 
   6  chr6_66328130   Sample    T    G        0      0        2 
   6  chr6_66340825     AAsi    G    C        0      0        2 
   6  chr6_66340825     AKia    G    C        0      0        2 
   6  chr6_66340825     AOna    G    C        0      0        2 
   6  chr6_66340825     ASom    G    C        0      0        2 
   6  chr6_66340825     HCab    G    C        0      0        2 
   6  chr6_66340825     HPrz    G    C      0.5      1        2 
   6  chr6_66340825     ZBoe    G    C        0      0        2 
   6  chr6_66340825     ZGre    G    C        0      0        2 
   6  chr6_66340825     ZHar    G    C        0      0        2 
   6  chr6_66340825   Sample    G    C        0      0        2 
   6  chr6_66350824     AAsi    C    G        0      0        2 
   6  chr6_66350824     AKia    C    G        0      0        2 
   6  chr6_66350824     AOna    C    G        0      0        2 
   6  chr6_66350824     ASom    C    G        0      0        2 
   6  chr6_66350824     HCab    C    G      0.5      1        2 
   6  chr6_66350824     HPrz    C    G        1      2        2 
   6  chr6_66350824     ZBoe    C    G        0      0        2 
   6  chr6_66350824     ZGre    C    G        0      0        2 
   6  chr6_66350824     ZHar    C    G        0      0        2 
   6  chr6_66350824   Sample    C    G        1      2        2 
   6  chr6_66352306     AAsi    A    C        0      0        2 
   6  chr6_66352306     AKia    A    C        0      0        2 
   6  chr6_66352306     AOna    A    C        0      0        2 
   6  chr6_66352306     ASom    A    C        0      0        2 
   6  chr6_66352306     HCab    A    C        0      0        2 
   6  chr6_66352306     HPrz    A    C        0      0        2 
   6  chr6_66352306     ZBoe    A    C        0      0        2 
   6  chr6_66352306     ZGre    A    C        0      0        2 
   6  chr6_66352306     ZHar    A    C        1      2        2 
   6  chr6_66352306   Sample    A    C        0      0        2 
   6  chr6_66353598     AAsi    G    C      0.5      1        2 
   6  chr6_66353598     AKia    G    C        0      0        2 
   6  chr6_66353598     AOna    G    C        0      0        2 
   6  chr6_66353598     ASom    G    C        0      0        2 
   6  chr6_66353598     HCab    G    C        0      0        2 
   6  chr6_66353598     HPrz    G    C        0      0        2 
   6  chr6_66353598     ZBoe    G    C        0      0        2 
   6  chr6_66353598     ZGre    G    C        0      0        2 
   6  chr6_66353598     ZHar    G    C        0      0        2 
   6  chr6_66353598   Sample    G    C        0      0        2 
   6  chr6_66374449     AAsi    G    T        0      0        2 
   6  chr6_66374449     AKia    G    T        0      0        2 
   6  chr6_66374449     AOna    G    T        0      0        2 
   6  chr6_66374449     ASom    G    T        0      0        2 
   6  chr6_66374449     HCab    G    T        1      2        2 
   6  chr6_66374449     HPrz    G    T        1      2        2 
   6  chr6_66374449     ZBoe    G    T        0      0        2 
   6  chr6_66374449     ZGre    G    T        0      0        2 
   6  chr6_66374449     ZHar    G    T        0      0        2 
   6  chr6_66374449   Sample    G    T        1      2        2 
   6  chr6_66407193     AAsi    C    A        0      0        2 
   6  chr6_66407193     AKia    C    A        1      2        2 
   6  chr6_66407193     AOna    C    A        1      2        2 
   6  chr6_66407193     ASom    C    A        0      0        2 
   6  chr6_66407193     HCab    C    A        0      0        2 
   6  chr6_66407193     HPrz    C    A        0      0        2 
   6  chr6_66407193     ZBoe    C    A        0      0        2 
   6  chr6_66407193     ZGre    C    A        0      0        2 
   6  chr6_66407193     ZHar    C    A        0      0        2 
   6  chr6_66407193   Sample    C    A        0      0        2 
   6  chr6_66418237     AAsi    A    T        0      0        2 
   6  chr6_66418237     AKia    A    T        0      0        2 
   6  chr6_66418237     AOna    A    T        0      0        2 
   6  chr6_66418237     ASom    A    T        0      0        2 
   6  chr6_66418237     HCab    A    T      0.5      1        2 
   6  chr6_66418237     HPrz    A    T        0      0        2 
   6  chr6_66418237     ZBoe    A    T        0      0        2 
   6  chr6_66418237     ZGre    A    T        0      0        2 
   6  chr6_66418237     ZHar    A    T        0      0        2 
   6  chr6_66418237   Sample    A    T        0      0        2 
   6  chr6_66437165     AAsi    T    G        0      0        2 
   6  chr6_66437165     AKia    T    G        0      0        2 
   6  chr6_66437165     AOna    T    G        0      0        2 
   6  chr6_66437165     ASom    T    G        0      0        2 
   6  chr6_66437165     HCab    T    G        0      0        2 
   6  chr6_66437165     HPrz    T    G        0      0        2 
   6  chr6_66437165     ZBoe    T    G        0      0        2 
   6  chr6_66437165     ZGre    T    G        0      0        2 
   6  chr6_66437165     ZHar    T    G        1      2        2 
   6  chr6_66437165   Sample    T    G        0      0        2 
   6  chr6_66467125     AAsi    G    T        0      0        2 
   6  chr6_66467125     AKia    G    T        0      0        2 
   6  chr6_66467125     AOna    G    T        0      0        2 
   6  chr6_66467125     ASom    G    T        0      0        2 
   6  chr6_66467125     HCab    G    T        0      0        2 
   6  chr6_66467125     HPrz    G    T        0      0        2 
   6  chr6_66467125     ZBoe    G    T        0      0        2 
   6  chr6_66467125     ZGre    G    T      0.5      1        2 
   6  chr6_66467125     ZHar    G    T        0      0        2 
   6  chr6_66467125   Sample    G    T        0      0        2 
   6  chr6_66478900     AAsi    A    C        0      0        2 
   6  chr6_66478900     AKia    A    C        0      0        2 
   6  chr6_66478900     AOna    A    C      0.5      1        2 
   6  chr6_66478900     ASom    A    C        0      0        2 
   6  chr6_66478900     HCab    A    C        0      0        2 
   6  chr6_66478900     HPrz    A    C        0      0        2 
   6  chr6_66478900     ZBoe    A    C        0      0        2 
   6  chr6_66478900     ZGre    A    C        0      0        2 
   6  chr6_66478900     ZHar    A    C        0      0        2 
   6  chr6_66478900   Sample    A    C        0      0        2 
   6  chr6_66499749     AAsi    C    G        0      0        2 
   6  chr6_66499749     AKia    C    G        0      0        2 
   6  chr6_66499749     AOna    C    G        0      0        2 
   6  chr6_66499749     ASom    C    G        0      0        2 
   6  chr6_66499749     HCab    C    G        1      2        2 
   6  chr6_66499749     HPrz    C    G        1      2        2 
   6  chr6_66499749     ZBoe    C    G        0      0        2 
   6  chr6_66499749     ZGre    C    G        0      0        2 
   6  chr6_66499749     ZHar    C    G        0      0        2 
   6  chr6_66499749   Sample    C    G        1      2        2 
   6  chr6_66500619     AAsi    A    C        0      0        2 
   6  chr6_66500619     AKia    A    C        0      0        2 
   6  chr6_66500619     AOna    A    C        0      0        2 
   6  chr6_66500619     ASom    A    C        0      0        2 
   6  chr6_66500619     HCab    A    C        1      2        2 
   6  chr6_66500619     HPrz    A    C        1      2        2 
   6  chr6_66500619     ZBoe    A    C        0      0        2 
   6  chr6_66500619     ZGre    A    C        0      0        2 
   6  chr6_66500619     ZHar    A    C        0      0        2 
   6  chr6_66500619   Sample    A    C        1      2        2 
   6  chr6_66511811     AAsi    G    C        0      0        2 
   6  chr6_66511811     AKia    G    C        0      0        2 
   6  chr6_66511811     AOna    G    C        0      0        2 
   6  chr6_66511811     ASom    G    C        0      0        2 
   6  chr6_66511811     HCab    G    C        0      0        2 
   6  chr6_66511811     HPrz    G    C        0      0        2 
   6  chr6_66511811     ZBoe    G    C        0      0        2 
   6  chr6_66511811     ZGre    G    C        1      2        2 
   6  chr6_66511811     ZHar    G    C        0      0        2 
   6  chr6_66511811   Sample    G    C        0      0        2 
   6  chr6_66539260     AAsi    G    T        0      0        2 
   6  chr6_66539260     AKia    G    T        0      0        2 
   6  chr6_66539260     AOna    G    T        0      0        2 
   6  chr6_66539260     ASom    G    T        0      0        2 
   6  chr6_66539260     HCab    G    T        1      2        2 
   6  chr6_66539260     HPrz    G    T        1      2        2 
   6  chr6_66539260     ZBoe    G    T        0      0        2 
   6  chr6_66539260     ZGre    G    T        0      0        2 
   6  chr6_66539260     ZHar    G    T        0      0        2 
   6  chr6_66539260   Sample    G    T        1      2        2 
   6  chr6_66592458     AAsi    T    A        0      0        2 
   6  chr6_66592458     AKia    T    A        0      0        2 
   6  chr6_66592458     AOna    T    A        0      0        2 
   6  chr6_66592458     ASom    T    A        1      2        2 
   6  chr6_66592458     HCab    T    A        0      0        2 
   6  chr6_66592458     HPrz    T    A        0      0        2 
   6  chr6_66592458     ZBoe    T    A        0      0        2 
   6  chr6_66592458     ZGre    T    A        0      0        2 
   6  chr6_66592458     ZHar    T    A        0      0        2 
   6  chr6_66592458   Sample    T    A        0      0        2 
   6  chr6_66599844     AAsi    C    A        0      0        2 
   6  chr6_66599844     AKia    C    A        0      0        2 
   6  chr6_66599844     AOna    C    A        0      0        2 
   6  chr6_66599844     ASom    C    A        0      0        2 
   6  chr6_66599844     HCab    C    A        1      2        2 
   6  chr6_66599844     HPrz    C    A        1      2        2 
   6  chr6_66599844     ZBoe    C    A        0      0        2 
   6  chr6_66599844     ZGre    C    A        0      0        2 
   6  chr6_66599844     ZHar    C    A        0      0        2 
   6  chr6_66599844   Sample    C    A        1      2        2 
   6  chr6_66649995     AAsi    T    G        0      0        2 
   6  chr6_66649995     AKia    T    G        0      0        2 
   6  chr6_66649995     AOna    T    G        0      0        2 
   6  chr6_66649995     ASom    T    G        0      0        2 
   6  chr6_66649995     HCab    T    G      0.5      1        2 
   6  chr6_66649995     HPrz    T    G        0      0        2 
   6  chr6_66649995     ZBoe    T    G        0      0        2 
   6  chr6_66649995     ZGre    T    G        0      0        2 
   6  chr6_66649995     ZHar    T    G        0      0        2 
   6  chr6_66649995   Sample    T    G        1      2        2 
   6  chr6_66660945     AAsi    A    T        0      0        2 
   6  chr6_66660945     AKia    A    T        0      0        2 
   6  chr6_66660945     AOna    A    T        0      0        2 
   6  chr6_66660945     ASom    A    T        0      0        2 
   6  chr6_66660945     HCab    A    T        0      0        2 
   6  chr6_66660945     HPrz    A    T        0      0        2 
   6  chr6_66660945     ZBoe    A    T      0.5      1        2 
   6  chr6_66660945     ZGre    A    T        0      0        2 
   6  chr6_66660945     ZHar    A    T        0      0        2 
   6  chr6_66660945   Sample    A    T        0      0        2 
   6  chr6_66667572     AAsi    G    C        0      0        2 
   6  chr6_66667572     AKia    G    C      0.5      1        2 
   6  chr6_66667572     AOna    G    C        0      0        2 
   6  chr6_66667572     ASom    G    C        0      0        2 
   6  chr6_66667572     HCab    G    C        0      0        2 
   6  chr6_66667572     HPrz    G    C        0      0        2 
   6  chr6_66667572     ZBoe    G    C        0      0        2 
   6  chr6_66667572     ZGre    G    C        0      0        2 
   6  chr6_66667572     ZHar    G    C        0      0        2 
   6  chr6_66667572   Sample    G    C        0      0        2 
   6  chr6_66668501     AAsi    G    C        0      0        2 
   6  chr6_66668501     AKia    G    C        0      0        2 
   6  chr6_66668501     AOna    G    C        0      0        2 
   6  chr6_66668501     ASom    G    C        0      0        2 
   6  chr6_66668501     HCab    G    C        0      0        2 
   6  chr6_66668501     HPrz    G    C        0      0        2 
   6  chr6_66668501     ZBoe    G    C      0.5      1        2 
   6  chr6_66668501     ZGre    G    C        0      0        2 
   6  chr6_66668501     ZHar    G    C        0      0        2 
   6  chr6_66668501   Sample    G    C        0      0        2 
   6  chr6_66668995     AAsi    C    A        0      0        2 
   6  chr6_66668995     AKia    C    A        0      0        2 
   6  chr6_66668995     AOna    C    A        0      0        2 
   6  chr6_66668995     ASom    C    A        0      0        2 
   6  chr6_66668995     HCab    C    A        0      0        2 
   6  chr6_66668995     HPrz    C    A        0      0        2 
   6  chr6_66668995     ZBoe    C    A      0.5      1        2 
   6  chr6_66668995     ZGre    C    A        0      0        2 
   6  chr6_66668995     ZHar    C    A        0      0        2 
   6  chr6_66668995   Sample    C    A        0      0        2 
   6  chr6_66670060     AAsi    T    G        0      0        2 
   6  chr6_66670060     AKia    T    G        0      0        2 
   6  chr6_66670060     AOna    T    G        0      0        2 
   6  chr6_66670060     ASom    T    G        0      0        2 
   6  chr6_66670060     HCab    T    G        0      0        2 
   6  chr6_66670060     HPrz    T    G        0      0        2 
   6  chr6_66670060     ZBoe    T    G        0      0        2 
   6  chr6_66670060     ZGre    T    G        1      2        2 
   6  chr6_66670060     ZHar    T    G        0      0        2 
   6  chr6_66670060   Sample    T    G        0      0        2 
   6  chr6_66674052     AAsi    C    G        0      0        2 
   6  chr6_66674052     AKia    C    G        0      0        2 
   6  chr6_66674052     AOna    C    G        0      0        2 
   6  chr6_66674052     ASom    C    G        0      0        2 
   6  chr6_66674052     HCab    C    G        0      0        2 
   6  chr6_66674052     HPrz    C    G      0.5      1        2 
   6  chr6_66674052     ZBoe    C    G        0      0        2 
   6  chr6_66674052     ZGre    C    G        0      0        2 
   6  chr6_66674052     ZHar    C    G        0      0        2 
   6  chr6_66674052   Sample    C    G        1      2        2 
   6  chr6_66678937     AAsi    G    T        0      0        2 
   6  chr6_66678937     AKia    G    T        0      0        2 
   6  chr6_66678937     AOna    G    T        0      0        2 
   6  chr6_66678937     ASom    G    T        0      0        2 
   6  chr6_66678937     HCab    G    T        0      0        2 
   6  chr6_66678937     HPrz    G    T        0      0        2 
   6  chr6_66678937     ZBoe    G    T        0      0        2 
   6  chr6_66678937     ZGre    G    T        1      2        2 
   6  chr6_66678937     ZHar    G    T        0      0        2 
   6  chr6_66678937   Sample    G    T        0      0        2 
   6  chr6_66692907     AAsi    C    A        0      0        2 
   6  chr6_66692907     AKia    C    A        0      0        2 
   6  chr6_66692907     AOna    C    A        0      0        2 
   6  chr6_66692907     ASom    C    A        0      0        2 
   6  chr6_66692907     HCab    C    A        1      2        2 
   6  chr6_66692907     HPrz    C    A        1      2        2 
   6  chr6_66692907     ZBoe    C    A        0      0        2 
   6  chr6_66692907     ZGre    C    A        0      0        2 
   6  chr6_66692907     ZHar    C    A        0      0        2 
   6  chr6_66692907   Sample    C    A        1      2        2 
   6  chr6_66702508     AAsi    C    A        0      0        2 
   6  chr6_66702508     AKia    C    A        0      0        2 
   6  chr6_66702508     AOna    C    A        0      0        2 
   6  chr6_66702508     ASom    C    A        0      0        2 
   6  chr6_66702508     HCab    C    A        1      2        2 
   6  chr6_66702508     HPrz    C    A        1      2        2 
   6  chr6_66702508     ZBoe    C    A        0      0        2 
   6  chr6_66702508     ZGre    C    A        0      0        2 
   6  chr6_66702508     ZHar    C    A        0      0        2 
   6  chr6_66702508   Sample    C    A        1      2        2 
   6  chr6_66707170     AAsi    C    A        0      0        2 
   6  chr6_66707170     AKia    C    A        0      0        2 
   6  chr6_66707170     AOna    C    A        0      0        2 
   6  chr6_66707170     ASom    C    A        0      0        2 
   6  chr6_66707170     HCab    C    A        0      0        2 
   6  chr6_66707170     HPrz    C    A        0      0        2 
   6  chr6_66707170     ZBoe    C    A        0      0        2 
   6  chr6_66707170     ZGre    C    A        1      2        2 
   6  chr6_66707170     ZHar    C    A        0      0        2 
   6  chr6_66707170   Sample    C    A        0      0        2 
   6  chr6_66730760     AAsi    G    C        0      0        2 
   6  chr6_66730760     AKia    G    C        0      0        2 
   6  chr6_66730760     AOna    G    C        0      0        2 
   6  chr6_66730760     ASom    G    C        0      0        2 
   6  chr6_66730760     HCab    G    C        1      2        2 
   6  chr6_66730760     HPrz    G    C        1      2        2 
   6  chr6_66730760     ZBoe    G    C        0      0        2 
   6  chr6_66730760     ZGre    G    C        0      0        2 
   6  chr6_66730760     ZHar    G    C        0      0        2 
   6  chr6_66730760   Sample    G    C        1      2        2 
   6  chr6_66731500     AAsi    T    G        0      0        2 
   6  chr6_66731500     AKia    T    G        0      0        2 
   6  chr6_66731500     AOna    T    G        0      0        2 
   6  chr6_66731500     ASom    T    G        0      0        2 
   6  chr6_66731500     HCab    T    G        1      2        2 
   6  chr6_66731500     HPrz    T    G        1      2        2 
   6  chr6_66731500     ZBoe    T    G        0      0        2 
   6  chr6_66731500     ZGre    T    G        0      0        2 
   6  chr6_66731500     ZHar    T    G        0      0        2 
   6  chr6_66731500   Sample    T    G        1      2        2 
   6  chr6_66860024     AAsi    G    T        0      0        2 
   6  chr6_66860024     AKia    G    T        0      0        2 
   6  chr6_66860024     AOna    G    T      0.5      1        2 
   6  chr6_66860024     ASom    G    T        0      0        2 
   6  chr6_66860024     HCab    G    T        0      0        2 
   6  chr6_66860024     HPrz    G    T        0      0        2 
   6  chr6_66860024     ZBoe    G    T        0      0        2 
   6  chr6_66860024     ZGre    G    T        0      0        2 
   6  chr6_66860024     ZHar    G    T        0      0        2 
   6  chr6_66860024   Sample    G    T        0      0        2 
   6  chr6_66861243     AAsi    T    G        0      0        2 
   6  chr6_66861243     AKia    T    G        0      0        2 
   6  chr6_66861243     AOna    T    G        0      0        2 
   6  chr6_66861243     ASom    T    G        0      0        2 
   6  chr6_66861243     HCab    T    G        1      2        2 
   6  chr6_66861243     HPrz    T    G        1      2        2 
   6  chr6_66861243     ZBoe    T    G        0      0        2 
   6  chr6_66861243     ZGre    T    G        0      0        2 
   6  chr6_66861243     ZHar    T    G        0      0        2 
   6  chr6_66861243   Sample    T    G        1      2        2 
   6  chr6_66866409     AAsi    A    T        0      0        2 
   6  chr6_66866409     AKia    A    T        0      0        2 
   6  chr6_66866409     AOna    A    T        0      0        2 
   6  chr6_66866409     ASom    A    T        0      0        2 
   6  chr6_66866409     HCab    A    T        0      0        2 
   6  chr6_66866409     HPrz    A    T        0      0        2 
   6  chr6_66866409     ZBoe    A    T        0      0        2 
   6  chr6_66866409     ZGre    A    T      0.5      1        2 
   6  chr6_66866409     ZHar    A    T        0      0        2 
   6  chr6_66866409   Sample    A    T        0      0        2 
   6  chr6_67000258     AAsi    C    G        0      0        2 
   6  chr6_67000258     AKia    C    G        0      0        2 
   6  chr6_67000258     AOna    C    G        0      0        2 
   6  chr6_67000258     ASom    C    G        0      0        2 
   6  chr6_67000258     HCab    C    G        1      2        2 
   6  chr6_67000258     HPrz    C    G        1      2        2 
   6  chr6_67000258     ZBoe    C    G        0      0        2 
   6  chr6_67000258     ZGre    C    G        0      0        2 
   6  chr6_67000258     ZHar    C    G        0      0        2 
   6  chr6_67000258   Sample    C    G        1      2        2 
   6  chr6_67001962     AAsi    G    C        0      0        2 
   6  chr6_67001962     AKia    G    C        0      0        2 
   6  chr6_67001962     AOna    G    C        0      0        2 
   6  chr6_67001962     ASom    G    C        0      0        2 
   6  chr6_67001962     HCab    G    C        1      2        2 
   6  chr6_67001962     HPrz    G    C        1      2        2 
   6  chr6_67001962     ZBoe    G    C        0      0        2 
   6  chr6_67001962     ZGre    G    C        0      0        2 
   6  chr6_67001962     ZHar    G    C        0      0        2 
   6  chr6_67001962   Sample    G    C        1      2        2 
   6  chr6_67024469     AAsi    G    C        0      0        2 
   6  chr6_67024469     AKia    G    C        1      2        2 
   6  chr6_67024469     AOna    G    C        1      2        2 
   6  chr6_67024469     ASom    G    C        0      0        2 
   6  chr6_67024469     HCab    G    C        0      0        2 
   6  chr6_67024469     HPrz    G    C        0      0        2 
   6  chr6_67024469     ZBoe    G    C        0      0        2 
   6  chr6_67024469     ZGre    G    C        0      0        2 
   6  chr6_67024469     ZHar    G    C        0      0        2 
   6  chr6_67024469   Sample    G    C        0      0        2 
   6  chr6_67030600     AAsi    A    C        0      0        2 
   6  chr6_67030600     AKia    A    C        0      0        2 
   6  chr6_67030600     AOna    A    C        0      0        2 
   6  chr6_67030600     ASom    A    C        0      0        2 
   6  chr6_67030600     HCab    A    C        1      2        2 
   6  chr6_67030600     HPrz    A    C        1      2        2 
   6  chr6_67030600     ZBoe    A    C        0      0        2 
   6  chr6_67030600     ZGre    A    C        0      0        2 
   6  chr6_67030600     ZHar    A    C        0      0        2 
   6  chr6_67030600   Sample    A    C        1      2        2 
   6  chr6_67031526     AAsi    T    G        0      0        2 
   6  chr6_67031526     AKia    T    G        0      0        2 
   6  chr6_67031526     AOna    T    G        0      0        2 
   6  chr6_67031526     ASom    T    G        0      0        2 
   6  chr6_67031526     HCab    T    G        0      0        2 
   6  chr6_67031526     HPrz    T    G        0      0        2 
   6  chr6_67031526     ZBoe    T    G        0      0        2 
   6  chr6_67031526     ZGre    T    G        0      0        2 
   6  chr6_67031526     ZHar    T    G        1      2        2 
   6  chr6_67031526   Sample    T    G        0      0        2 
   6  chr6_67040457     AAsi    C    G        0      0        2 
   6  chr6_67040457     AKia    C    G        0      0        2 
   6  chr6_67040457     AOna    C    G        0      0        2 
   6  chr6_67040457     ASom    C    G        0      0        2 
   6  chr6_67040457     HCab    C    G        0      0        2 
   6  chr6_67040457     HPrz    C    G        0      0        2 
   6  chr6_67040457     ZBoe    C    G        0      0        2 
   6  chr6_67040457     ZGre    C    G        0      0        2 
   6  chr6_67040457     ZHar    C    G        1      2        2 
   6  chr6_67040457   Sample    C    G        0      0        2 
   6  chr6_67082761     AAsi    C    A        0      0        2 
   6  chr6_67082761     AKia    C    A        0      0        2 
   6  chr6_67082761     AOna    C    A        0      0        2 
   6  chr6_67082761     ASom    C    A        0      0        2 
   6  chr6_67082761     HCab    C    A        0      0        2 
   6  chr6_67082761     HPrz    C    A        0      0        2 
   6  chr6_67082761     ZBoe    C    A      0.5      1        2 
   6  chr6_67082761     ZGre    C    A        0      0        2 
   6  chr6_67082761     ZHar    C    A        0      0        2 
   6  chr6_67082761   Sample    C    A        0      0        2 
   6  chr6_67104608     AAsi    A    T        0      0        2 
   6  chr6_67104608     AKia    A    T        0      0        2 
   6  chr6_67104608     AOna    A    T        0      0        2 
   6  chr6_67104608     ASom    A    T        0      0        2 
   6  chr6_67104608     HCab    A    T        0      0        2 
   6  chr6_67104608     HPrz    A    T        0      0        2 
   6  chr6_67104608     ZBoe    A    T      0.5      1        2 
   6  chr6_67104608     ZGre    A    T        0      0        2 
   6  chr6_67104608     ZHar    A    T        0      0        2 
   6  chr6_67104608   Sample    A    T        0      0        2 
   6  chr6_67111603     AAsi    C    G        0      0        2 
   6  chr6_67111603     AKia    C    G        0      0        2 
   6  chr6_67111603     AOna    C    G        0      0        2 
   6  chr6_67111603     ASom    C    G        0      0        2 
   6  chr6_67111603     HCab    C    G        1      2        2 
   6  chr6_67111603     HPrz    C    G        1      2        2 
   6  chr6_67111603     ZBoe    C    G        0      0        2 
   6  chr6_67111603     ZGre    C    G        0      0        2 
   6  chr6_67111603     ZHar    C    G        0      0        2 
   6  chr6_67111603   Sample    C    G        1      2        2 
   6  chr6_67142915     AAsi    T    G        0      0        2 
   6  chr6_67142915     AKia    T    G        0      0        2 
   6  chr6_67142915     AOna    T    G        0      0        2 
   6  chr6_67142915     ASom    T    G        0      0        2 
   6  chr6_67142915     HCab    T    G        1      2        2 
   6  chr6_67142915     HPrz    T    G        1      2        2 
   6  chr6_67142915     ZBoe    T    G        0      0        2 
   6  chr6_67142915     ZGre    T    G        0      0        2 
   6  chr6_67142915     ZHar    T    G        0      0        2 
   6  chr6_67142915   Sample    T    G        1      2        2 
   6  chr6_67150035     AAsi    C    A        0      0        2 
   6  chr6_67150035     AKia    C    A        0      0        2 
   6  chr6_67150035     AOna    C    A        0      0        2 
   6  chr6_67150035     ASom    C    A        0      0        2 
   6  chr6_67150035     HCab    C    A        1      2        2 
   6  chr6_67150035     HPrz    C    A        1      2        2 
   6  chr6_67150035     ZBoe    C    A        0      0        2 
   6  chr6_67150035     ZGre    C    A        0      0        2 
   6  chr6_67150035     ZHar    C    A        0      0        2 
   6  chr6_67150035   Sample    C    A        1      2        2 
   6  chr6_67194161     AAsi    G    T        0      0        2 
   6  chr6_67194161     AKia    G    T        0      0        2 
   6  chr6_67194161     AOna    G    T        0      0        2 
   6  chr6_67194161     ASom    G    T        0      0        2 
   6  chr6_67194161     HCab    G    T        0      0        2 
   6  chr6_67194161     HPrz    G    T        0      0        2 
   6  chr6_67194161     ZBoe    G    T        0      0        2 
   6  chr6_67194161     ZGre    G    T        1      2        2 
   6  chr6_67194161     ZHar    G    T        0      0        2 
   6  chr6_67194161   Sample    G    T        0      0        2 
   6  chr6_67205301     AAsi    A    C        0      0        2 
   6  chr6_67205301     AKia    A    C        0      0        2 
   6  chr6_67205301     AOna    A    C        0      0        2 
   6  chr6_67205301     ASom    A    C        1      2        2 
   6  chr6_67205301     HCab    A    C        0      0        2 
   6  chr6_67205301     HPrz    A    C        0      0        2 
   6  chr6_67205301     ZBoe    A    C        0      0        2 
   6  chr6_67205301     ZGre    A    C        0      0        2 
   6  chr6_67205301     ZHar    A    C        0      0        2 
   6  chr6_67205301   Sample    A    C        0      0        2 
   6  chr6_67222166     AAsi    G    C        0      0        2 
   6  chr6_67222166     AKia    G    C        1      2        2 
   6  chr6_67222166     AOna    G    C        0      0        2 
   6  chr6_67222166     ASom    G    C        0      0        2 
   6  chr6_67222166     HCab    G    C        0      0        2 
   6  chr6_67222166     HPrz    G    C        0      0        2 
   6  chr6_67222166     ZBoe    G    C        0      0        2 
   6  chr6_67222166     ZGre    G    C        0      0        2 
   6  chr6_67222166     ZHar    G    C        0      0        2 
   6  chr6_67222166   Sample    G    C        0      0        2 
   6  chr6_67239373     AAsi    T    G        0      0        2 
   6  chr6_67239373     AKia    T    G        0      0        2 
   6  chr6_67239373     AOna    T    G        0      0        2 
   6  chr6_67239373     ASom    T    G        0      0        2 
   6  chr6_67239373     HCab    T    G        0      0        2 
   6  chr6_67239373     HPrz    T    G        0      0        2 
   6  chr6_67239373     ZBoe    T    G        0      0        2 
   6  chr6_67239373     ZGre    T    G        0      0        2 
   6  chr6_67239373     ZHar    T    G        1      2        2 
   6  chr6_67239373   Sample    T    G        0      0        2 
   6  chr6_67289681     AAsi    G    T        0      0        2 
   6  chr6_67289681     AKia    G    T        1      2        2 
   6  chr6_67289681     AOna    G    T        0      0        2 
   6  chr6_67289681     ASom    G    T        0      0        2 
   6  chr6_67289681     HCab    G    T        0      0        2 
   6  chr6_67289681     HPrz    G    T        0      0        2 
   6  chr6_67289681     ZBoe    G    T        0      0        2 
   6  chr6_67289681     ZGre    G    T        0      0        2 
   6  chr6_67289681     ZHar    G    T        0      0        2 
   6  chr6_67289681   Sample    G    T        0      0        2 
   6  chr6_67302134     AAsi    C    A        0      0        2 
   6  chr6_67302134     AKia    C    A        0      0        2 
   6  chr6_67302134     AOna    C    A        0      0        2 
   6  chr6_67302134     ASom    C    A        0      0        2 
   6  chr6_67302134     HCab    C    A        0      0        2 
   6  chr6_67302134     HPrz    C    A        0      0        2 
   6  chr6_67302134     ZBoe    C    A      0.5      1        2 
   6  chr6_67302134     ZGre    C    A        0      0        2 
   6  chr6_67302134     ZHar    C    A        0      0        2 
   6  chr6_67302134   Sample    C    A        0      0        2 
   6  chr6_67338719     AAsi    C    G        0      0        2 
   6  chr6_67338719     AKia    C    G        0      0        2 
   6  chr6_67338719     AOna    C    G        0      0        2 
   6  chr6_67338719     ASom    C    G        0      0        2 
   6  chr6_67338719     HCab    C    G      0.5      1        2 
   6  chr6_67338719     HPrz    C    G        0      0        2 
   6  chr6_67338719     ZBoe    C    G        0      0        2 
   6  chr6_67338719     ZGre    C    G        0      0        2 
   6  chr6_67338719     ZHar    C    G        0      0        2 
   6  chr6_67338719   Sample    C    G        0      0        2 
   6  chr6_67355842     AAsi    A    T        0      0        2 
   6  chr6_67355842     AKia    A    T        1      2        2 
   6  chr6_67355842     AOna    A    T        0      0        2 
   6  chr6_67355842     ASom    A    T        0      0        2 
   6  chr6_67355842     HCab    A    T        0      0        2 
   6  chr6_67355842     HPrz    A    T        0      0        2 
   6  chr6_67355842     ZBoe    A    T        0      0        2 
   6  chr6_67355842     ZGre    A    T        0      0        2 
   6  chr6_67355842     ZHar    A    T        0      0        2 
   6  chr6_67355842   Sample    A    T        0      0        2 
   6  chr6_67368789     AAsi    T    A        0      0        2 
   6  chr6_67368789     AKia    T    A        0      0        2 
   6  chr6_67368789     AOna    T    A        0      0        2 
   6  chr6_67368789     ASom    T    A        0      0        2 
   6  chr6_67368789     HCab    T    A        0      0        2 
   6  chr6_67368789     HPrz    T    A        0      0        2 
   6  chr6_67368789     ZBoe    T    A        0      0        2 
   6  chr6_67368789     ZGre    T    A        1      2        2 
   6  chr6_67368789     ZHar    T    A        0      0        2 
   6  chr6_67368789   Sample    T    A        0      0        2 
   6  chr6_67428647     AAsi    G    T        1      2        2 
   6  chr6_67428647     AKia    G    T        1      2        2 
   6  chr6_67428647     AOna    G    T        1      2        2 
   6  chr6_67428647     ASom    G    T        1      2        2 
   6  chr6_67428647     HCab    G    T        0      0        2 
   6  chr6_67428647     HPrz    G    T        0      0        2 
   6  chr6_67428647     ZBoe    G    T        0      0        2 
   6  chr6_67428647     ZGre    G    T        0      0        2 
   6  chr6_67428647     ZHar    G    T        0      0        2 
   6  chr6_67428647   Sample    G    T        0      0        2 
   6  chr6_67434834     AAsi    C    G        0      0        2 
   6  chr6_67434834     AKia    C    G        1      2        2 
   6  chr6_67434834     AOna    C    G        0      0        2 
   6  chr6_67434834     ASom    C    G        0      0        2 
   6  chr6_67434834     HCab    C    G        0      0        2 
   6  chr6_67434834     HPrz    C    G        0      0        2 
   6  chr6_67434834     ZBoe    C    G        0      0        2 
   6  chr6_67434834     ZGre    C    G        0      0        2 
   6  chr6_67434834     ZHar    C    G        0      0        2 
   6  chr6_67434834   Sample    C    G        0      0        2 
   6  chr6_67449897     AAsi    A    T        0      0        2 
   6  chr6_67449897     AKia    A    T        0      0        2 
   6  chr6_67449897     AOna    A    T        0      0        2 
   6  chr6_67449897     ASom    A    T        0      0        2 
   6  chr6_67449897     HCab    A    T        0      0        2 
   6  chr6_67449897     HPrz    A    T        0      0        2 
   6  chr6_67449897     ZBoe    A    T        0      0        2 
   6  chr6_67449897     ZGre    A    T      0.5      1        2 
   6  chr6_67449897     ZHar    A    T        1      2        2 
   6  chr6_67449897   Sample    A    T        0      0        2 
   6  chr6_67461093     AAsi    T    G        0      0        2 
   6  chr6_67461093     AKia    T    G        0      0        2 
   6  chr6_67461093     AOna    T    G        0      0        2 
   6  chr6_67461093     ASom    T    G        0      0        2 
   6  chr6_67461093     HCab    T    G        0      0        2 
   6  chr6_67461093     HPrz    T    G        0      0        2 
   6  chr6_67461093     ZBoe    T    G        0      0        2 
   6  chr6_67461093     ZGre    T    G        1      2        2 
   6  chr6_67461093     ZHar    T    G        0      0        2 
   6  chr6_67461093   Sample    T    G        0      0        2 
   6  chr6_67499260     AAsi    T    A        0      0        2 
   6  chr6_67499260     AKia    T    A        0      0        2 
   6  chr6_67499260     AOna    T    A        0      0        2 
   6  chr6_67499260     ASom    T    A        0      0        2 
   6  chr6_67499260     HCab    T    A        0      0        2 
   6  chr6_67499260     HPrz    T    A        0      0        2 
   6  chr6_67499260     ZBoe    T    A      0.5      1        2 
   6  chr6_67499260     ZGre    T    A        0      0        2 
   6  chr6_67499260     ZHar    T    A        0      0        2 
   6  chr6_67499260   Sample    T    A        0      0        2 
   6  chr6_67505080     AAsi    A    C        0      0        2 
   6  chr6_67505080     AKia    A    C        0      0        2 
   6  chr6_67505080     AOna    A    C        0      0        2 
   6  chr6_67505080     ASom    A    C        0      0        2 
   6  chr6_67505080     HCab    A    C        0      0        2 
   6  chr6_67505080     HPrz    A    C        0      0        2 
   6  chr6_67505080     ZBoe    A    C        0      0        2 
   6  chr6_67505080     ZGre    A    C        1      2        2 
   6  chr6_67505080     ZHar    A    C        0      0        2 
   6  chr6_67505080   Sample    A    C        0      0        2 
   6  chr6_67522507     AAsi    G    C        0      0        2 
   6  chr6_67522507     AKia    G    C      0.5      1        2 
   6  chr6_67522507     AOna    G    C        0      0        2 
   6  chr6_67522507     ASom    G    C        0      0        2 
   6  chr6_67522507     HCab    G    C        0      0        2 
   6  chr6_67522507     HPrz    G    C        0      0        2 
   6  chr6_67522507     ZBoe    G    C        0      0        2 
   6  chr6_67522507     ZGre    G    C        0      0        2 
   6  chr6_67522507     ZHar    G    C        0      0        2 
   6  chr6_67522507   Sample    G    C        0      0        2 
   6  chr6_67527704     AAsi    G    C        0      0        2 
   6  chr6_67527704     AKia    G    C        0      0        2 
   6  chr6_67527704     AOna    G    C        0      0        2 
   6  chr6_67527704     ASom    G    C        0      0        2 
   6  chr6_67527704     HCab    G    C        1      2        2 
   6  chr6_67527704     HPrz    G    C        1      2        2 
   6  chr6_67527704     ZBoe    G    C        0      0        2 
   6  chr6_67527704     ZGre    G    C        0      0        2 
   6  chr6_67527704     ZHar    G    C        0      0        2 
   6  chr6_67527704   Sample    G    C        1      2        2 
   6  chr6_67532828     AAsi    A    C        0      0        2 
   6  chr6_67532828     AKia    A    C        0      0        2 
   6  chr6_67532828     AOna    A    C        0      0        2 
   6  chr6_67532828     ASom    A    C        0      0        2 
   6  chr6_67532828     HCab    A    C        0      0        2 
   6  chr6_67532828     HPrz    A    C        0      0        2 
   6  chr6_67532828     ZBoe    A    C      0.5      1        2 
   6  chr6_67532828     ZGre    A    C        0      0        2 
   6  chr6_67532828     ZHar    A    C        0      0        2 
   6  chr6_67532828   Sample    A    C        0      0        2 
   6  chr6_67547052     AAsi    C    A        0      0        2 
   6  chr6_67547052     AKia    C    A        0      0        2 
   6  chr6_67547052     AOna    C    A        0      0        2 
   6  chr6_67547052     ASom    C    A        0      0        2 
   6  chr6_67547052     HCab    C    A        1      2        2 
   6  chr6_67547052     HPrz    C    A        1      2        2 
   6  chr6_67547052     ZBoe    C    A        0      0        2 
   6  chr6_67547052     ZGre    C    A        0      0        2 
   6  chr6_67547052     ZHar    C    A        0      0        2 
   6  chr6_67547052   Sample    C    A        1      2        2 
   6  chr6_67576413     AAsi    A    C        0      0        2 
   6  chr6_67576413     AKia    A    C        0      0        2 
   6  chr6_67576413     AOna    A    C        0      0        2 
   6  chr6_67576413     ASom    A    C        0      0        2 
   6  chr6_67576413     HCab    A    C        1      2        2 
   6  chr6_67576413     HPrz    A    C        1      2        2 
   6  chr6_67576413     ZBoe    A    C        0      0        2 
   6  chr6_67576413     ZGre    A    C        0      0        2 
   6  chr6_67576413     ZHar    A    C        0      0        2 
   6  chr6_67576413   Sample    A    C        1      2        2 
   6  chr6_67579403     AAsi    C    G        0      0        2 
   6  chr6_67579403     AKia    C    G        0      0        2 
   6  chr6_67579403     AOna    C    G        0      0        2 
   6  chr6_67579403     ASom    C    G        0      0        2 
   6  chr6_67579403     HCab    C    G        0      0        2 
   6  chr6_67579403     HPrz    C    G        0      0        2 
   6  chr6_67579403     ZBoe    C    G        0      0        2 
   6  chr6_67579403     ZGre    C    G      0.5      1        2 
   6  chr6_67579403     ZHar    C    G        0      0        2 
   6  chr6_67579403   Sample    C    G        0      0        2 
   6  chr6_67588005     AAsi    T    G        0      0        2 
   6  chr6_67588005     AKia    T    G        0      0        2 
   6  chr6_67588005     AOna    T    G        0      0        2 
   6  chr6_67588005     ASom    T    G        0      0        2 
   6  chr6_67588005     HCab    T    G      0.5      1        2 
   6  chr6_67588005     HPrz    T    G        0      0        2 
   6  chr6_67588005     ZBoe    T    G        0      0        2 
   6  chr6_67588005     ZGre    T    G        0      0        2 
   6  chr6_67588005     ZHar    T    G        0      0        2 
   6  chr6_67588005   Sample    T    G        0      0        2 
   6  chr6_67588676     AAsi    C    G        0      0        2 
   6  chr6_67588676     AKia    C    G        0      0        2 
   6  chr6_67588676     AOna    C    G        0      0        2 
   6  chr6_67588676     ASom    C    G        0      0        2 
   6  chr6_67588676     HCab    C    G        1      2        2 
   6  chr6_67588676     HPrz    C    G        1      2        2 
   6  chr6_67588676     ZBoe    C    G        0      0        2 
   6  chr6_67588676     ZGre    C    G        0      0        2 
   6  chr6_67588676     ZHar    C    G        0      0        2 
   6  chr6_67588676   Sample    C    G        1      2        2 
   6  chr6_67605933     AAsi    C    A        0      0        2 
   6  chr6_67605933     AKia    C    A        0      0        2 
   6  chr6_67605933     AOna    C    A        0      0        2 
   6  chr6_67605933     ASom    C    A        0      0        2 
   6  chr6_67605933     HCab    C    A        0      0        2 
   6  chr6_67605933     HPrz    C    A        0      0        2 
   6  chr6_67605933     ZBoe    C    A      0.5      1        2 
   6  chr6_67605933     ZGre    C    A        0      0        2 
   6  chr6_67605933     ZHar    C    A        0      0        2 
   6  chr6_67605933   Sample    C    A        0      0        2 
   6  chr6_67606703     AAsi    A    C        0      0        2 
   6  chr6_67606703     AKia    A    C        0      0        2 
   6  chr6_67606703     AOna    A    C        0      0        2 
   6  chr6_67606703     ASom    A    C        0      0        2 
   6  chr6_67606703     HCab    A    C        0      0        2 
   6  chr6_67606703     HPrz    A    C        0      0        2 
   6  chr6_67606703     ZBoe    A    C      0.5      1        2 
   6  chr6_67606703     ZGre    A    C        0      0        2 
   6  chr6_67606703     ZHar    A    C        0      0        2 
   6  chr6_67606703   Sample    A    C        0      0        2 
   6  chr6_67653412     AAsi    C    G        0      0        2 
   6  chr6_67653412     AKia    C    G        0      0        2 
   6  chr6_67653412     AOna    C    G        0      0        2 
   6  chr6_67653412     ASom    C    G        0      0        2 
   6  chr6_67653412     HCab    C    G        1      2        2 
   6  chr6_67653412     HPrz    C    G        1      2        2 
   6  chr6_67653412     ZBoe    C    G        0      0        2 
   6  chr6_67653412     ZGre    C    G        0      0        2 
   6  chr6_67653412     ZHar    C    G        0      0        2 
   6  chr6_67653412   Sample    C    G        1      2        2 
   6  chr6_67664871     AAsi    T    A        0      0        2 
   6  chr6_67664871     AKia    T    A        0      0        2 
   6  chr6_67664871     AOna    T    A        0      0        2 
   6  chr6_67664871     ASom    T    A        0      0        2 
   6  chr6_67664871     HCab    T    A        1      2        2 
   6  chr6_67664871     HPrz    T    A        1      2        2 
   6  chr6_67664871     ZBoe    T    A        0      0        2 
   6  chr6_67664871     ZGre    T    A        0      0        2 
   6  chr6_67664871     ZHar    T    A        0      0        2 
   6  chr6_67664871   Sample    T    A        1      2        2 
   6  chr6_67665054     AAsi    T    G        0      0        2 
   6  chr6_67665054     AKia    T    G        0      0        2 
   6  chr6_67665054     AOna    T    G        0      0        2 
   6  chr6_67665054     ASom    T    G        1      2        2 
   6  chr6_67665054     HCab    T    G        0      0        2 
   6  chr6_67665054     HPrz    T    G        0      0        2 
   6  chr6_67665054     ZBoe    T    G        0      0        2 
   6  chr6_67665054     ZGre    T    G        0      0        2 
   6  chr6_67665054     ZHar    T    G        0      0        2 
   6  chr6_67665054   Sample    T    G        0      0        2 
   6  chr6_67678282     AAsi    T    G        0      0        2 
   6  chr6_67678282     AKia    T    G        0      0        2 
   6  chr6_67678282     AOna    T    G        0      0        2 
   6  chr6_67678282     ASom    T    G        0      0        2 
   6  chr6_67678282     HCab    T    G        1      2        2 
   6  chr6_67678282     HPrz    T    G        1      2        2 
   6  chr6_67678282     ZBoe    T    G        0      0        2 
   6  chr6_67678282     ZGre    T    G        0      0        2 
   6  chr6_67678282     ZHar    T    G      0.5      1        2 
   6  chr6_67678282   Sample    T    G        1      2        2 
   6  chr6_67703309     AAsi    T    A        0      0        2 
   6  chr6_67703309     AKia    T    A        0      0        2 
   6  chr6_67703309     AOna    T    A        0      0        2 
   6  chr6_67703309     ASom    T    A        0      0        2 
   6  chr6_67703309     HCab    T    A        0      0        2 
   6  chr6_67703309     HPrz    T    A        0      0        2 
   6  chr6_67703309     ZBoe    T    A        1      2        2 
   6  chr6_67703309     ZGre    T    A        1      2        2 
   6  chr6_67703309     ZHar    T    A        1      2        2 
   6  chr6_67703309   Sample    T    A        0      0        2 
   6  chr6_67710176     AAsi    T    G        0      0        2 
   6  chr6_67710176     AKia    T    G        1      2        2 
   6  chr6_67710176     AOna    T    G        0      0        2 
   6  chr6_67710176     ASom    T    G        0      0        2 
   6  chr6_67710176     HCab    T    G        0      0        2 
   6  chr6_67710176     HPrz    T    G        0      0        2 
   6  chr6_67710176     ZBoe    T    G        0      0        2 
   6  chr6_67710176     ZGre    T    G        0      0        2 
   6  chr6_67710176     ZHar    T    G        0      0        2 
   6  chr6_67710176   Sample    T    G        0      0        2 
   6  chr6_67720943     AAsi    C    G        0      0        2 
   6  chr6_67720943     AKia    C    G        0      0        2 
   6  chr6_67720943     AOna    C    G        0      0        2 
   6  chr6_67720943     ASom    C    G        0      0        2 
   6  chr6_67720943     HCab    C    G        0      0        2 
   6  chr6_67720943     HPrz    C    G        0      0        2 
   6  chr6_67720943     ZBoe    C    G      0.5      1        2 
   6  chr6_67720943     ZGre    C    G        0      0        2 
   6  chr6_67720943     ZHar    C    G        0      0        2 
   6  chr6_67720943   Sample    C    G        0      0        2 
   6  chr6_67734971     AAsi    C    G        0      0        2 
   6  chr6_67734971     AKia    C    G        0      0        2 
   6  chr6_67734971     AOna    C    G        0      0        2 
   6  chr6_67734971     ASom    C    G        0      0        2 
   6  chr6_67734971     HCab    C    G        0      0        2 
   6  chr6_67734971     HPrz    C    G        0      0        2 
   6  chr6_67734971     ZBoe    C    G        0      0        2 
   6  chr6_67734971     ZGre    C    G        0      0        2 
   6  chr6_67734971     ZHar    C    G        1      2        2 
   6  chr6_67734971   Sample    C    G        0      0        2 
   6  chr6_67735787     AAsi    T    A        0      0        2 
   6  chr6_67735787     AKia    T    A        0      0        2 
   6  chr6_67735787     AOna    T    A        0      0        2 
   6  chr6_67735787     ASom    T    A        0      0        2 
   6  chr6_67735787     HCab    T    A        0      0        2 
   6  chr6_67735787     HPrz    T    A        0      0        2 
   6  chr6_67735787     ZBoe    T    A        1      2        2 
   6  chr6_67735787     ZGre    T    A        0      0        2 
   6  chr6_67735787     ZHar    T    A        0      0        2 
   6  chr6_67735787   Sample    T    A        0      0        2 
   6  chr6_67759075     AAsi    T    A        1      2        2 
   6  chr6_67759075     AKia    T    A        0      0        2 
   6  chr6_67759075     AOna    T    A        0      0        2 
   6  chr6_67759075     ASom    T    A        1      2        2 
   6  chr6_67759075     HCab    T    A        0      0        2 
   6  chr6_67759075     HPrz    T    A        0      0        2 
   6  chr6_67759075     ZBoe    T    A        0      0        2 
   6  chr6_67759075     ZGre    T    A        0      0        2 
   6  chr6_67759075     ZHar    T    A        0      0        2 
   6  chr6_67759075   Sample    T    A        0      0        2 
   6  chr6_67781260     AAsi    C    G        0      0        2 
   6  chr6_67781260     AKia    C    G        0      0        2 
   6  chr6_67781260     AOna    C    G        0      0        2 
   6  chr6_67781260     ASom    C    G        0      0        2 
   6  chr6_67781260     HCab    C    G        0      0        2 
   6  chr6_67781260     HPrz    C    G        0      0        2 
   6  chr6_67781260     ZBoe    C    G      0.5      1        2 
   6  chr6_67781260     ZGre    C    G        0      0        2 
   6  chr6_67781260     ZHar    C    G        0      0        2 
   6  chr6_67781260   Sample    C    G        0      0        2 
   6  chr6_67807551     AAsi    T    G        0      0        2 
   6  chr6_67807551     AKia    T    G        1      2        2 
   6  chr6_67807551     AOna    T    G        0      0        2 
   6  chr6_67807551     ASom    T    G        0      0        2 
   6  chr6_67807551     HCab    T    G        0      0        2 
   6  chr6_67807551     HPrz    T    G        0      0        2 
   6  chr6_67807551     ZBoe    T    G        0      0        2 
   6  chr6_67807551     ZGre    T    G        0      0        2 
   6  chr6_67807551     ZHar    T    G        0      0        2 
   6  chr6_67807551   Sample    T    G        0      0        2 
   6  chr6_67845187     AAsi    A    C        0      0        2 
   6  chr6_67845187     AKia    A    C        0      0        2 
   6  chr6_67845187     AOna    A    C        0      0        2 
   6  chr6_67845187     ASom    A    C        0      0        2 
   6  chr6_67845187     HCab    A    C      0.5      1        2 
   6  chr6_67845187     HPrz    A    C        0      0        2 
   6  chr6_67845187     ZBoe    A    C        0      0        2 
   6  chr6_67845187     ZGre    A    C        0      0        2 
   6  chr6_67845187     ZHar    A    C        0      0        2 
   6  chr6_67845187   Sample    A    C        1      2        2 
   6  chr6_67847749     AAsi    G    C        0      0        2 
   6  chr6_67847749     AKia    G    C        0      0        2 
   6  chr6_67847749     AOna    G    C        0      0        2 
   6  chr6_67847749     ASom    G    C        0      0        2 
   6  chr6_67847749     HCab    G    C        1      2        2 
   6  chr6_67847749     HPrz    G    C        1      2        2 
   6  chr6_67847749     ZBoe    G    C        0      0        2 
   6  chr6_67847749     ZGre    G    C        0      0        2 
   6  chr6_67847749     ZHar    G    C        0      0        2 
   6  chr6_67847749   Sample    G    C        1      2        2 
   6  chr6_67895445     AAsi    T    G        0      0        2 
   6  chr6_67895445     AKia    T    G        0      0        2 
   6  chr6_67895445     AOna    T    G        0      0        2 
   6  chr6_67895445     ASom    T    G        0      0        2 
   6  chr6_67895445     HCab    T    G        1      2        2 
   6  chr6_67895445     HPrz    T    G        1      2        2 
   6  chr6_67895445     ZBoe    T    G        0      0        2 
   6  chr6_67895445     ZGre    T    G        0      0        2 
   6  chr6_67895445     ZHar    T    G        0      0        2 
   6  chr6_67895445   Sample    T    G        1      2        2 
   6  chr6_67908314     AAsi    G    C        1      2        2 
   6  chr6_67908314     AKia    G    C        0      0        2 
   6  chr6_67908314     AOna    G    C        0      0        2 
   6  chr6_67908314     ASom    G    C        0      0        2 
   6  chr6_67908314     HCab    G    C        0      0        2 
   6  chr6_67908314     HPrz    G    C        0      0        2 
   6  chr6_67908314     ZBoe    G    C        0      0        2 
   6  chr6_67908314     ZGre    G    C        0      0        2 
   6  chr6_67908314     ZHar    G    C        0      0        2 
   6  chr6_67908314   Sample    G    C        0      0        2 
   6  chr6_67911508     AAsi    T    G        1      2        2 
   6  chr6_67911508     AKia    T    G        0      0        2 
   6  chr6_67911508     AOna    T    G        0      0        2 
   6  chr6_67911508     ASom    T    G        0      0        2 
   6  chr6_67911508     HCab    T    G        0      0        2 
   6  chr6_67911508     HPrz    T    G        0      0        2 
   6  chr6_67911508     ZBoe    T    G        0      0        2 
   6  chr6_67911508     ZGre    T    G        0      0        2 
   6  chr6_67911508     ZHar    T    G        0      0        2 
   6  chr6_67911508   Sample    T    G        0      0        2 
   6  chr6_67914239     AAsi    A    T        0      0        2 
   6  chr6_67914239     AKia    A    T        0      0        2 
   6  chr6_67914239     AOna    A    T        0      0        2 
   6  chr6_67914239     ASom    A    T        0      0        2 
   6  chr6_67914239     HCab    A    T      0.5      1        2 
   6  chr6_67914239     HPrz    A    T        1      2        2 
   6  chr6_67914239     ZBoe    A    T        0      0        2 
   6  chr6_67914239     ZGre    A    T        0      0        2 
   6  chr6_67914239     ZHar    A    T        0      0        2 
   6  chr6_67914239   Sample    A    T        0      0        2 
   6  chr6_67917264     AAsi    G    C        0      0        2 
   6  chr6_67917264     AKia    G    C        0      0        2 
   6  chr6_67917264     AOna    G    C        0      0        2 
   6  chr6_67917264     ASom    G    C        0      0        2 
   6  chr6_67917264     HCab    G    C        0      0        2 
   6  chr6_67917264     HPrz    G    C        0      0        2 
   6  chr6_67917264     ZBoe    G    C      0.5      1        2 
   6  chr6_67917264     ZGre    G    C        0      0        2 
   6  chr6_67917264     ZHar    G    C        0      0        2 
   6  chr6_67917264   Sample    G    C        0      0        2 
   6  chr6_67931333     AAsi    T    A        0      0        2 
   6  chr6_67931333     AKia    T    A        1      2        2 
   6  chr6_67931333     AOna    T    A        1      2        2 
   6  chr6_67931333     ASom    T    A        0      0        2 
   6  chr6_67931333     HCab    T    A        0      0        2 
   6  chr6_67931333     HPrz    T    A        0      0        2 
   6  chr6_67931333     ZBoe    T    A        0      0        2 
   6  chr6_67931333     ZGre    T    A        0      0        2 
   6  chr6_67931333     ZHar    T    A        0      0        2 
   6  chr6_67931333   Sample    T    A        0      0        2 
   6  chr6_67934336     AAsi    T    A        0      0        2 
   6  chr6_67934336     AKia    T    A        1      2        2 
   6  chr6_67934336     AOna    T    A        1      2        2 
   6  chr6_67934336     ASom    T    A        0      0        2 
   6  chr6_67934336     HCab    T    A        0      0        2 
   6  chr6_67934336     HPrz    T    A        0      0        2 
   6  chr6_67934336     ZBoe    T    A        0      0        2 
   6  chr6_67934336     ZGre    T    A        0      0        2 
   6  chr6_67934336     ZHar    T    A        0      0        2 
   6  chr6_67934336   Sample    T    A        0      0        2 
   6  chr6_68044791     AAsi    T    G        0      0        2 
   6  chr6_68044791     AKia    T    G        0      0        2 
   6  chr6_68044791     AOna    T    G        0      0        2 
   6  chr6_68044791     ASom    T    G        0      0        2 
   6  chr6_68044791     HCab    T    G        0      0        2 
   6  chr6_68044791     HPrz    T    G        0      0        2 
   6  chr6_68044791     ZBoe    T    G        0      0        2 
   6  chr6_68044791     ZGre    T    G        1      2        2 
   6  chr6_68044791     ZHar    T    G        0      0        2 
   6  chr6_68044791   Sample    T    G        0      0        2 
   6  chr6_68060246     AAsi    G    C        0      0        2 
   6  chr6_68060246     AKia    G    C        0      0        2 
   6  chr6_68060246     AOna    G    C        0      0        2 
   6  chr6_68060246     ASom    G    C        0      0        2 
   6  chr6_68060246     HCab    G    C        0      0        2 
   6  chr6_68060246     HPrz    G    C        0      0        2 
   6  chr6_68060246     ZBoe    G    C      0.5      1        2 
   6  chr6_68060246     ZGre    G    C        0      0        2 
   6  chr6_68060246     ZHar    G    C        0      0        2 
   6  chr6_68060246   Sample    G    C        0      0        2 
   6  chr6_68060842     AAsi    A    C        0      0        2 
   6  chr6_68060842     AKia    A    C        0      0        2 
   6  chr6_68060842     AOna    A    C        0      0        2 
   6  chr6_68060842     ASom    A    C        0      0        2 
   6  chr6_68060842     HCab    A    C        0      0        2 
   6  chr6_68060842     HPrz    A    C        0      0        2 
   6  chr6_68060842     ZBoe    A    C      0.5      1        2 
   6  chr6_68060842     ZGre    A    C        0      0        2 
   6  chr6_68060842     ZHar    A    C        0      0        2 
   6  chr6_68060842   Sample    A    C        0      0        2 
   6  chr6_68071785     AAsi    G    T        0      0        2 
   6  chr6_68071785     AKia    G    T        0      0        2 
   6  chr6_68071785     AOna    G    T        0      0        2 
   6  chr6_68071785     ASom    G    T        0      0        2 
   6  chr6_68071785     HCab    G    T        1      2        2 
   6  chr6_68071785     HPrz    G    T        1      2        2 
   6  chr6_68071785     ZBoe    G    T        0      0        2 
   6  chr6_68071785     ZGre    G    T        0      0        2 
   6  chr6_68071785     ZHar    G    T        0      0        2 
   6  chr6_68071785   Sample    G    T        1      2        2 
   6  chr6_68097841     AAsi    T    G        0      0        2 
   6  chr6_68097841     AKia    T    G        0      0        2 
   6  chr6_68097841     AOna    T    G        0      0        2 
   6  chr6_68097841     ASom    T    G        0      0        2 
   6  chr6_68097841     HCab    T    G        0      0        2 
   6  chr6_68097841     HPrz    T    G      0.5      1        2 
   6  chr6_68097841     ZBoe    T    G        0      0        2 
   6  chr6_68097841     ZGre    T    G        0      0        2 
   6  chr6_68097841     ZHar    T    G        0      0        2 
   6  chr6_68097841   Sample    T    G        0      0        2 
   6  chr6_68118129     AAsi    A    C        0      0        2 
   6  chr6_68118129     AKia    A    C        0      0        2 
   6  chr6_68118129     AOna    A    C        0      0        2 
   6  chr6_68118129     ASom    A    C        0      0        2 
   6  chr6_68118129     HCab    A    C        0      0        2 
   6  chr6_68118129     HPrz    A    C        0      0        2 
   6  chr6_68118129     ZBoe    A    C        0      0        2 
   6  chr6_68118129     ZGre    A    C        0      0        2 
   6  chr6_68118129     ZHar    A    C        1      2        2 
   6  chr6_68118129   Sample    A    C        0      0        2 
   6  chr6_68158728     AAsi    C    A        0      0        2 
   6  chr6_68158728     AKia    C    A        0      0        2 
   6  chr6_68158728     AOna    C    A      0.5      1        2 
   6  chr6_68158728     ASom    C    A        0      0        2 
   6  chr6_68158728     HCab    C    A        0      0        2 
   6  chr6_68158728     HPrz    C    A        0      0        2 
   6  chr6_68158728     ZBoe    C    A        0      0        2 
   6  chr6_68158728     ZGre    C    A        0      0        2 
   6  chr6_68158728     ZHar    C    A        0      0        2 
   6  chr6_68158728   Sample    C    A        0      0        2 
   6  chr6_68188366     AAsi    G    T      0.5      1        2 
   6  chr6_68188366     AKia    G    T        0      0        2 
   6  chr6_68188366     AOna    G    T        0      0        2 
   6  chr6_68188366     ASom    G    T        0      0        2 
   6  chr6_68188366     HCab    G    T        0      0        2 
   6  chr6_68188366     HPrz    G    T        0      0        2 
   6  chr6_68188366     ZBoe    G    T        0      0        2 
   6  chr6_68188366     ZGre    G    T        0      0        2 
   6  chr6_68188366     ZHar    G    T        0      0        2 
   6  chr6_68188366   Sample    G    T        0      0        2 
   6  chr6_68196568     AAsi    C    A      0.5      1        2 
   6  chr6_68196568     AKia    C    A        0      0        2 
   6  chr6_68196568     AOna    C    A        0      0        2 
   6  chr6_68196568     ASom    C    A        0      0        2 
   6  chr6_68196568     HCab    C    A        0      0        2 
   6  chr6_68196568     HPrz    C    A        0      0        2 
   6  chr6_68196568     ZBoe    C    A        0      0        2 
   6  chr6_68196568     ZGre    C    A        0      0        2 
   6  chr6_68196568     ZHar    C    A        0      0        2 
   6  chr6_68196568   Sample    C    A        0      0        2 
   6  chr6_68213278     AAsi    C    A        1      2        2 
   6  chr6_68213278     AKia    C    A        0      0        2 
   6  chr6_68213278     AOna    C    A        0      0        2 
   6  chr6_68213278     ASom    C    A        1      2        2 
   6  chr6_68213278     HCab    C    A        0      0        2 
   6  chr6_68213278     HPrz    C    A        0      0        2 
   6  chr6_68213278     ZBoe    C    A        0      0        2 
   6  chr6_68213278     ZGre    C    A        0      0        2 
   6  chr6_68213278     ZHar    C    A        0      0        2 
   6  chr6_68213278   Sample    C    A        0      0        2 
   6  chr6_68244093     AAsi    G    C        0      0        2 
   6  chr6_68244093     AKia    G    C      0.5      1        2 
   6  chr6_68244093     AOna    G    C        0      0        2 
   6  chr6_68244093     ASom    G    C        0      0        2 
   6  chr6_68244093     HCab    G    C        0      0        2 
   6  chr6_68244093     HPrz    G    C        0      0        2 
   6  chr6_68244093     ZBoe    G    C        0      0        2 
   6  chr6_68244093     ZGre    G    C        0      0        2 
   6  chr6_68244093     ZHar    G    C        0      0        2 
   6  chr6_68244093   Sample    G    C        0      0        2 
   6  chr6_68257716     AAsi    C    G        0      0        2 
   6  chr6_68257716     AKia    C    G        0      0        2 
   6  chr6_68257716     AOna    C    G        0      0        2 
   6  chr6_68257716     ASom    C    G        0      0        2 
   6  chr6_68257716     HCab    C    G        1      2        2 
   6  chr6_68257716     HPrz    C    G        1      2        2 
   6  chr6_68257716     ZBoe    C    G        0      0        2 
   6  chr6_68257716     ZGre    C    G        0      0        2 
   6  chr6_68257716     ZHar    C    G        0      0        2 
   6  chr6_68257716   Sample    C    G        1      2        2 
   6  chr6_68283828     AAsi    G    C        0      0        2 
   6  chr6_68283828     AKia    G    C        0      0        2 
   6  chr6_68283828     AOna    G    C        0      0        2 
   6  chr6_68283828     ASom    G    C        0      0        2 
   6  chr6_68283828     HCab    G    C        0      0        2 
   6  chr6_68283828     HPrz    G    C        0      0        2 
   6  chr6_68283828     ZBoe    G    C      0.5      1        2 
   6  chr6_68283828     ZGre    G    C        0      0        2 
   6  chr6_68283828     ZHar    G    C        0      0        2 
   6  chr6_68283828   Sample    G    C        0      0        2 
   6  chr6_68331342     AAsi    T    G        0      0        2 
   6  chr6_68331342     AKia    T    G        0      0        2 
   6  chr6_68331342     AOna    T    G        0      0        2 
   6  chr6_68331342     ASom    T    G        0      0        2 
   6  chr6_68331342     HCab    T    G        0      0        2 
   6  chr6_68331342     HPrz    T    G        0      0        2 
   6  chr6_68331342     ZBoe    T    G        1      2        2 
   6  chr6_68331342     ZGre    T    G        0      0        2 
   6  chr6_68331342     ZHar    T    G        0      0        2 
   6  chr6_68331342   Sample    T    G        0      0        2 
   6  chr6_68346738     AAsi    G    T        0      0        2 
   6  chr6_68346738     AKia    G    T        1      2        2 
   6  chr6_68346738     AOna    G    T        0      0        2 
   6  chr6_68346738     ASom    G    T        0      0        2 
   6  chr6_68346738     HCab    G    T        0      0        2 
   6  chr6_68346738     HPrz    G    T        0      0        2 
   6  chr6_68346738     ZBoe    G    T        0      0        2 
   6  chr6_68346738     ZGre    G    T        0      0        2 
   6  chr6_68346738     ZHar    G    T        0      0        2 
   6  chr6_68346738   Sample    G    T        0      0        2 
   6  chr6_68365844     AAsi    C    G        0      0        2 
   6  chr6_68365844     AKia    C    G        0      0        2 
   6  chr6_68365844     AOna    C    G        0      0        2 
   6  chr6_68365844     ASom    C    G        0      0        2 
   6  chr6_68365844     HCab    C    G        0      0        2 
   6  chr6_68365844     HPrz    C    G        0      0        2 
   6  chr6_68365844     ZBoe    C    G        1      2        2 
   6  chr6_68365844     ZGre    C    G        0      0        2 
   6  chr6_68365844     ZHar    C    G        0      0        2 
   6  chr6_68365844   Sample    C    G        0      0        2 
   6  chr6_68373591     AAsi    G    C        0      0        2 
   6  chr6_68373591     AKia    G    C        0      0        2 
   6  chr6_68373591     AOna    G    C        0      0        2 
   6  chr6_68373591     ASom    G    C        0      0        2 
   6  chr6_68373591     HCab    G    C        1      2        2 
   6  chr6_68373591     HPrz    G    C        1      2        2 
   6  chr6_68373591     ZBoe    G    C        0      0        2 
   6  chr6_68373591     ZGre    G    C        0      0        2 
   6  chr6_68373591     ZHar    G    C        0      0        2 
   6  chr6_68373591   Sample    G    C        1      2        2 
   6  chr6_68382808     AAsi    A    C        0      0        2 
   6  chr6_68382808     AKia    A    C        0      0        2 
   6  chr6_68382808     AOna    A    C        1      2        2 
   6  chr6_68382808     ASom    A    C        0      0        2 
   6  chr6_68382808     HCab    A    C        0      0        2 
   6  chr6_68382808     HPrz    A    C        0      0        2 
   6  chr6_68382808     ZBoe    A    C        0      0        2 
   6  chr6_68382808     ZGre    A    C        0      0        2 
   6  chr6_68382808     ZHar    A    C        0      0        2 
   6  chr6_68382808   Sample    A    C        0      0        2 
   6  chr6_68419290     AAsi    C    A        0      0        2 
   6  chr6_68419290     AKia    C    A        0      0        2 
   6  chr6_68419290     AOna    C    A        0      0        2 
   6  chr6_68419290     ASom    C    A        0      0        2 
   6  chr6_68419290     HCab    C    A        0      0        2 
   6  chr6_68419290     HPrz    C    A        0      0        2 
   6  chr6_68419290     ZBoe    C    A        0      0        2 
   6  chr6_68419290     ZGre    C    A        0      0        2 
   6  chr6_68419290     ZHar    C    A      0.5      1        2 
   6  chr6_68419290   Sample    C    A        0      0        2 
   6  chr6_68423048     AAsi    G    T        0      0        2 
   6  chr6_68423048     AKia    G    T        0      0        2 
   6  chr6_68423048     AOna    G    T        0      0        2 
   6  chr6_68423048     ASom    G    T        0      0        2 
   6  chr6_68423048     HCab    G    T        0      0        2 
   6  chr6_68423048     HPrz    G    T        0      0        2 
   6  chr6_68423048     ZBoe    G    T        0      0        2 
   6  chr6_68423048     ZGre    G    T        1      2        2 
   6  chr6_68423048     ZHar    G    T        0      0        2 
   6  chr6_68423048   Sample    G    T        0      0        2 
   6  chr6_68437044     AAsi    C    A        0      0        2 
   6  chr6_68437044     AKia    C    A        0      0        2 
   6  chr6_68437044     AOna    C    A      0.5      1        2 
   6  chr6_68437044     ASom    C    A        0      0        2 
   6  chr6_68437044     HCab    C    A        0      0        2 
   6  chr6_68437044     HPrz    C    A        0      0        2 
   6  chr6_68437044     ZBoe    C    A        0      0        2 
   6  chr6_68437044     ZGre    C    A        0      0        2 
   6  chr6_68437044     ZHar    C    A        0      0        2 
   6  chr6_68437044   Sample    C    A        0      0        2 
   6  chr6_68442163     AAsi    C    A        0      0        2 
   6  chr6_68442163     AKia    C    A        1      2        2 
   6  chr6_68442163     AOna    C    A      0.5      1        2 
   6  chr6_68442163     ASom    C    A        0      0        2 
   6  chr6_68442163     HCab    C    A        0      0        2 
   6  chr6_68442163     HPrz    C    A        0      0        2 
   6  chr6_68442163     ZBoe    C    A        0      0        2 
   6  chr6_68442163     ZGre    C    A        0      0        2 
   6  chr6_68442163     ZHar    C    A        0      0        2 
   6  chr6_68442163   Sample    C    A        0      0        2 
   6  chr6_68453242     AAsi    C    G        0      0        2 
   6  chr6_68453242     AKia    C    G        0      0        2 
   6  chr6_68453242     AOna    C    G        0      0        2 
   6  chr6_68453242     ASom    C    G        0      0        2 
   6  chr6_68453242     HCab    C    G      0.5      1        2 
   6  chr6_68453242     HPrz    C    G        0      0        2 
   6  chr6_68453242     ZBoe    C    G        0      0        2 
   6  chr6_68453242     ZGre    C    G        0      0        2 
   6  chr6_68453242     ZHar    C    G        0      0        2 
   6  chr6_68453242   Sample    C    G        0      0        2 
   6  chr6_68457100     AAsi    T    A        0      0        2 
   6  chr6_68457100     AKia    T    A        0      0        2 
   6  chr6_68457100     AOna    T    A        0      0        2 
   6  chr6_68457100     ASom    T    A        0      0        2 
   6  chr6_68457100     HCab    T    A        0      0        2 
   6  chr6_68457100     HPrz    T    A      0.5      1        2 
   6  chr6_68457100     ZBoe    T    A        0      0        2 
   6  chr6_68457100     ZGre    T    A        0      0        2 
   6  chr6_68457100     ZHar    T    A        0      0        2 
   6  chr6_68457100   Sample    T    A        0      0        2 
   6  chr6_68486004     AAsi    G    C        0      0        2 
   6  chr6_68486004     AKia    G    C        0      0        2 
   6  chr6_68486004     AOna    G    C        0      0        2 
   6  chr6_68486004     ASom    G    C        0      0        2 
   6  chr6_68486004     HCab    G    C        1      2        2 
   6  chr6_68486004     HPrz    G    C        1      2        2 
   6  chr6_68486004     ZBoe    G    C        0      0        2 
   6  chr6_68486004     ZGre    G    C        0      0        2 
   6  chr6_68486004     ZHar    G    C        0      0        2 
   6  chr6_68486004   Sample    G    C        1      2        2 
   6  chr6_68497602     AAsi    G    C        1      2        2 
   6  chr6_68497602     AKia    G    C        0      0        2 
   6  chr6_68497602     AOna    G    C        0      0        2 
   6  chr6_68497602     ASom    G    C        1      2        2 
   6  chr6_68497602     HCab    G    C        0      0        2 
   6  chr6_68497602     HPrz    G    C        0      0        2 
   6  chr6_68497602     ZBoe    G    C        0      0        2 
   6  chr6_68497602     ZGre    G    C        0      0        2 
   6  chr6_68497602     ZHar    G    C        0      0        2 
   6  chr6_68497602   Sample    G    C        0      0        2 
   6  chr6_68520616     AAsi    A    T        0      0        2 
   6  chr6_68520616     AKia    A    T        0      0        2 
   6  chr6_68520616     AOna    A    T        0      0        2 
   6  chr6_68520616     ASom    A    T        0      0        2 
   6  chr6_68520616     HCab    A    T        0      0        2 
   6  chr6_68520616     HPrz    A    T        0      0        2 
   6  chr6_68520616     ZBoe    A    T        0      0        2 
   6  chr6_68520616     ZGre    A    T        0      0        2 
   6  chr6_68520616     ZHar    A    T        1      2        2 
   6  chr6_68520616   Sample    A    T        0      0        2 
   6  chr6_68539895     AAsi    A    T        1      2        2 
   6  chr6_68539895     AKia    A    T        0      0        2 
   6  chr6_68539895     AOna    A    T        0      0        2 
   6  chr6_68539895     ASom    A    T        1      2        2 
   6  chr6_68539895     HCab    A    T        0      0        2 
   6  chr6_68539895     HPrz    A    T        0      0        2 
   6  chr6_68539895     ZBoe    A    T        0      0        2 
   6  chr6_68539895     ZGre    A    T        0      0        2 
   6  chr6_68539895     ZHar    A    T        0      0        2 
   6  chr6_68539895   Sample    A    T        0      0        2 
   6  chr6_68575775     AAsi    T    G        0      0        2 
   6  chr6_68575775     AKia    T    G        0      0        2 
   6  chr6_68575775     AOna    T    G        0      0        2 
   6  chr6_68575775     ASom    T    G        0      0        2 
   6  chr6_68575775     HCab    T    G      0.5      1        2 
   6  chr6_68575775     HPrz    T    G        0      0        2 
   6  chr6_68575775     ZBoe    T    G        0      0        2 
   6  chr6_68575775     ZGre    T    G        0      0        2 
   6  chr6_68575775     ZHar    T    G        0      0        2 
   6  chr6_68575775   Sample    T    G        0      0        2 
   6  chr6_68582722     AAsi    A    C        0      0        2 
   6  chr6_68582722     AKia    A    C        0      0        2 
   6  chr6_68582722     AOna    A    C      0.5      1        2 
   6  chr6_68582722     ASom    A    C        0      0        2 
   6  chr6_68582722     HCab    A    C        0      0        2 
   6  chr6_68582722     HPrz    A    C        0      0        2 
   6  chr6_68582722     ZBoe    A    C        0      0        2 
   6  chr6_68582722     ZGre    A    C        0      0        2 
   6  chr6_68582722     ZHar    A    C        0      0        2 
   6  chr6_68582722   Sample    A    C        0      0        2 
   6  chr6_68593357     AAsi    G    C        0      0        2 
   6  chr6_68593357     AKia    G    C        0      0        2 
   6  chr6_68593357     AOna    G    C        0      0        2 
   6  chr6_68593357     ASom    G    C        0      0        2 
   6  chr6_68593357     HCab    G    C        0      0        2 
   6  chr6_68593357     HPrz    G    C        0      0        2 
   6  chr6_68593357     ZBoe    G    C      0.5      1        2 
   6  chr6_68593357     ZGre    G    C        0      0        2 
   6  chr6_68593357     ZHar    G    C        0      0        2 
   6  chr6_68593357   Sample    G    C        0      0        2 
   6  chr6_68609214     AAsi    T    G        0      0        2 
   6  chr6_68609214     AKia    T    G        0      0        2 
   6  chr6_68609214     AOna    T    G        0      0        2 
   6  chr6_68609214     ASom    T    G        0      0        2 
   6  chr6_68609214     HCab    T    G      0.5      1        2 
   6  chr6_68609214     HPrz    T    G        0      0        2 
   6  chr6_68609214     ZBoe    T    G        0      0        2 
   6  chr6_68609214     ZGre    T    G        0      0        2 
   6  chr6_68609214     ZHar    T    G        0      0        2 
   6  chr6_68609214   Sample    T    G        0      0        2 
   6  chr6_68632181     AAsi    G    C        0      0        2 
   6  chr6_68632181     AKia    G    C        0      0        2 
   6  chr6_68632181     AOna    G    C        0      0        2 
   6  chr6_68632181     ASom    G    C        0      0        2 
   6  chr6_68632181     HCab    G    C        0      0        2 
   6  chr6_68632181     HPrz    G    C        0      0        2 
   6  chr6_68632181     ZBoe    G    C        0      0        2 
   6  chr6_68632181     ZGre    G    C        0      0        2 
   6  chr6_68632181     ZHar    G    C      0.5      1        2 
   6  chr6_68632181   Sample    G    C        0      0        2 
   6  chr6_68635713     AAsi    T    G        1      2        2 
   6  chr6_68635713     AKia    T    G        0      0        2 
   6  chr6_68635713     AOna    T    G        1      2        2 
   6  chr6_68635713     ASom    T    G        1      2        2 
   6  chr6_68635713     HCab    T    G        0      0        2 
   6  chr6_68635713     HPrz    T    G        0      0        2 
   6  chr6_68635713     ZBoe    T    G        0      0        2 
   6  chr6_68635713     ZGre    T    G        0      0        2 
   6  chr6_68635713     ZHar    T    G        0      0        2 
   6  chr6_68635713   Sample    T    G        0      0        2 
   6  chr6_68637884     AAsi    C    G        0      0        2 
   6  chr6_68637884     AKia    C    G        0      0        2 
   6  chr6_68637884     AOna    C    G        0      0        2 
   6  chr6_68637884     ASom    C    G        0      0        2 
   6  chr6_68637884     HCab    C    G        1      2        2 
   6  chr6_68637884     HPrz    C    G        1      2        2 
   6  chr6_68637884     ZBoe    C    G        0      0        2 
   6  chr6_68637884     ZGre    C    G        0      0        2 
   6  chr6_68637884     ZHar    C    G        0      0        2 
   6  chr6_68637884   Sample    C    G        1      2        2 
   6  chr6_68641733     AAsi    T    G        0      0        2 
   6  chr6_68641733     AKia    T    G        1      2        2 
   6  chr6_68641733     AOna    T    G        0      0        2 
   6  chr6_68641733     ASom    T    G        0      0        2 
   6  chr6_68641733     HCab    T    G        0      0        2 
   6  chr6_68641733     HPrz    T    G        0      0        2 
   6  chr6_68641733     ZBoe    T    G        0      0        2 
   6  chr6_68641733     ZGre    T    G        0      0        2 
   6  chr6_68641733     ZHar    T    G        0      0        2 
   6  chr6_68641733   Sample    T    G        0      0        2 
   6  chr6_68662125     AAsi    G    C        0      0        2 
   6  chr6_68662125     AKia    G    C        0      0        2 
   6  chr6_68662125     AOna    G    C        0      0        2 
   6  chr6_68662125     ASom    G    C        0      0        2 
   6  chr6_68662125     HCab    G    C        0      0        2 
   6  chr6_68662125     HPrz    G    C        0      0        2 
   6  chr6_68662125     ZBoe    G    C        0      0        2 
   6  chr6_68662125     ZGre    G    C        1      2        2 
   6  chr6_68662125     ZHar    G    C        0      0        2 
   6  chr6_68662125   Sample    G    C        0      0        2 
   6  chr6_68691421     AAsi    C    G        0      0        2 
   6  chr6_68691421     AKia    C    G        0      0        2 
   6  chr6_68691421     AOna    C    G        0      0        2 
   6  chr6_68691421     ASom    C    G        0      0        2 
   6  chr6_68691421     HCab    C    G        0      0        2 
   6  chr6_68691421     HPrz    C    G        0      0        2 
   6  chr6_68691421     ZBoe    C    G        0      0        2 
   6  chr6_68691421     ZGre    C    G        1      2        2 
   6  chr6_68691421     ZHar    C    G        0      0        2 
   6  chr6_68691421   Sample    C    G        0      0        2 
   6  chr6_68709070     AAsi    G    C        0      0        2 
   6  chr6_68709070     AKia    G    C        0      0        2 
   6  chr6_68709070     AOna    G    C        0      0        2 
   6  chr6_68709070     ASom    G    C        0      0        2 
   6  chr6_68709070     HCab    G    C        1      2        2 
   6  chr6_68709070     HPrz    G    C        1      2        2 
   6  chr6_68709070     ZBoe    G    C        0      0        2 
   6  chr6_68709070     ZGre    G    C        0      0        2 
   6  chr6_68709070     ZHar    G    C        0      0        2 
   6  chr6_68709070   Sample    G    C        1      2        2 
   6  chr6_68712225     AAsi    A    T        0      0        2 
   6  chr6_68712225     AKia    A    T        0      0        2 
   6  chr6_68712225     AOna    A    T        0      0        2 
   6  chr6_68712225     ASom    A    T        0      0        2 
   6  chr6_68712225     HCab    A    T        1      2        2 
   6  chr6_68712225     HPrz    A    T        1      2        2 
   6  chr6_68712225     ZBoe    A    T        0      0        2 
   6  chr6_68712225     ZGre    A    T        0      0        2 
   6  chr6_68712225     ZHar    A    T        0      0        2 
   6  chr6_68712225   Sample    A    T        1      2        2 
   6  chr6_68728058     AAsi    C    G        0      0        2 
   6  chr6_68728058     AKia    C    G        0      0        2 
   6  chr6_68728058     AOna    C    G        0      0        2 
   6  chr6_68728058     ASom    C    G        0      0        2 
   6  chr6_68728058     HCab    C    G        1      2        2 
   6  chr6_68728058     HPrz    C    G        1      2        2 
   6  chr6_68728058     ZBoe    C    G        0      0        2 
   6  chr6_68728058     ZGre    C    G        0      0        2 
   6  chr6_68728058     ZHar    C    G        0      0        2 
   6  chr6_68728058   Sample    C    G        1      2        2 
   6  chr6_68745244     AAsi    T    G        0      0        2 
   6  chr6_68745244     AKia    T    G        0      0        2 
   6  chr6_68745244     AOna    T    G        0      0        2 
   6  chr6_68745244     ASom    T    G        0      0        2 
   6  chr6_68745244     HCab    T    G        1      2        2 
   6  chr6_68745244     HPrz    T    G        1      2        2 
   6  chr6_68745244     ZBoe    T    G        0      0        2 
   6  chr6_68745244     ZGre    T    G        0      0        2 
   6  chr6_68745244     ZHar    T    G        0      0        2 
   6  chr6_68745244   Sample    T    G        1      2        2 
   6  chr6_68772700     AAsi    A    T        0      0        2 
   6  chr6_68772700     AKia    A    T        0      0        2 
   6  chr6_68772700     AOna    A    T        0      0        2 
   6  chr6_68772700     ASom    A    T        0      0        2 
   6  chr6_68772700     HCab    A    T        1      2        2 
   6  chr6_68772700     HPrz    A    T        1      2        2 
   6  chr6_68772700     ZBoe    A    T        0      0        2 
   6  chr6_68772700     ZGre    A    T        0      0        2 
   6  chr6_68772700     ZHar    A    T        0      0        2 
   6  chr6_68772700   Sample    A    T        1      2        2 
   6  chr6_68795143     AAsi    T    G        0      0        2 
   6  chr6_68795143     AKia    T    G        0      0        2 
   6  chr6_68795143     AOna    T    G        0      0        2 
   6  chr6_68795143     ASom    T    G        0      0        2 
   6  chr6_68795143     HCab    T    G        1      2        2 
   6  chr6_68795143     HPrz    T    G        1      2        2 
   6  chr6_68795143     ZBoe    T    G        0      0        2 
   6  chr6_68795143     ZGre    T    G        0      0        2 
   6  chr6_68795143     ZHar    T    G        0      0        2 
   6  chr6_68795143   Sample    T    G        1      2        2 
   6  chr6_68800234     AAsi    T    G        0      0        2 
   6  chr6_68800234     AKia    T    G        0      0        2 
   6  chr6_68800234     AOna    T    G        0      0        2 
   6  chr6_68800234     ASom    T    G        0      0        2 
   6  chr6_68800234     HCab    T    G        0      0        2 
   6  chr6_68800234     HPrz    T    G        0      0        2 
   6  chr6_68800234     ZBoe    T    G        0      0        2 
   6  chr6_68800234     ZGre    T    G        0      0        2 
   6  chr6_68800234     ZHar    T    G      0.5      1        2 
   6  chr6_68800234   Sample    T    G        0      0        2 
   6  chr6_68826911     AAsi    G    C        0      0        2 
   6  chr6_68826911     AKia    G    C        1      2        2 
   6  chr6_68826911     AOna    G    C        1      2        2 
   6  chr6_68826911     ASom    G    C        0      0        2 
   6  chr6_68826911     HCab    G    C        0      0        2 
   6  chr6_68826911     HPrz    G    C        0      0        2 
   6  chr6_68826911     ZBoe    G    C        0      0        2 
   6  chr6_68826911     ZGre    G    C        0      0        2 
   6  chr6_68826911     ZHar    G    C        0      0        2 
   6  chr6_68826911   Sample    G    C        0      0        2 
   6  chr6_68835821     AAsi    A    C        0      0        2 
   6  chr6_68835821     AKia    A    C        0      0        2 
   6  chr6_68835821     AOna    A    C        0      0        2 
   6  chr6_68835821     ASom    A    C        0      0        2 
   6  chr6_68835821     HCab    A    C        0      0        2 
   6  chr6_68835821     HPrz    A    C        0      0        2 
   6  chr6_68835821     ZBoe    A    C        0      0        2 
   6  chr6_68835821     ZGre    A    C      0.5      1        2 
   6  chr6_68835821     ZHar    A    C        0      0        2 
   6  chr6_68835821   Sample    A    C        0      0        2 
   6  chr6_68852848     AAsi    A    C        0      0        2 
   6  chr6_68852848     AKia    A    C        0      0        2 
   6  chr6_68852848     AOna    A    C        0      0        2 
   6  chr6_68852848     ASom    A    C        0      0        2 
   6  chr6_68852848     HCab    A    C        1      2        2 
   6  chr6_68852848     HPrz    A    C        1      2        2 
   6  chr6_68852848     ZBoe    A    C        0      0        2 
   6  chr6_68852848     ZGre    A    C        0      0        2 
   6  chr6_68852848     ZHar    A    C        0      0        2 
   6  chr6_68852848   Sample    A    C        1      2        2 
   6  chr6_68853263     AAsi    G    T        0      0        2 
   6  chr6_68853263     AKia    G    T        0      0        2 
   6  chr6_68853263     AOna    G    T        0      0        2 
   6  chr6_68853263     ASom    G    T        0      0        2 
   6  chr6_68853263     HCab    G    T        0      0        2 
   6  chr6_68853263     HPrz    G    T        0      0        2 
   6  chr6_68853263     ZBoe    G    T      0.5      1        2 
   6  chr6_68853263     ZGre    G    T        0      0        2 
   6  chr6_68853263     ZHar    G    T        0      0        2 
   6  chr6_68853263   Sample    G    T        0      0        2 
   6  chr6_68867291     AAsi    A    C        0      0        2 
   6  chr6_68867291     AKia    A    C        0      0        2 
   6  chr6_68867291     AOna    A    C        0      0        2 
   6  chr6_68867291     ASom    A    C        0      0        2 
   6  chr6_68867291     HCab    A    C        0      0        2 
   6  chr6_68867291     HPrz    A    C        0      0        2 
   6  chr6_68867291     ZBoe    A    C        0      0        2 
   6  chr6_68867291     ZGre    A    C        0      0        2 
   6  chr6_68867291     ZHar    A    C        1      2        2 
   6  chr6_68867291   Sample    A    C        0      0        2 
   6  chr6_68867890     AAsi    T    A        0      0        2 
   6  chr6_68867890     AKia    T    A        0      0        2 
   6  chr6_68867890     AOna    T    A        0      0        2 
   6  chr6_68867890     ASom    T    A        0      0        2 
   6  chr6_68867890     HCab    T    A      0.5      1        2 
   6  chr6_68867890     HPrz    T    A        1      2        2 
   6  chr6_68867890     ZBoe    T    A        0      0        2 
   6  chr6_68867890     ZGre    T    A        0      0        2 
   6  chr6_68867890     ZHar    T    A        0      0        2 
   6  chr6_68867890   Sample    T    A        0      0        2 
   6  chr6_68873781     AAsi    C    G        0      0        2 
   6  chr6_68873781     AKia    C    G        0      0        2 
   6  chr6_68873781     AOna    C    G        0      0        2 
   6  chr6_68873781     ASom    C    G        0      0        2 
   6  chr6_68873781     HCab    C    G      0.5      1        2 
   6  chr6_68873781     HPrz    C    G        0      0        2 
   6  chr6_68873781     ZBoe    C    G        0      0        2 
   6  chr6_68873781     ZGre    C    G        0      0        2 
   6  chr6_68873781     ZHar    C    G        0      0        2 
   6  chr6_68873781   Sample    C    G        0      0        2 
   6  chr6_68891711     AAsi    C    G        0      0        2 
   6  chr6_68891711     AKia    C    G        0      0        2 
   6  chr6_68891711     AOna    C    G        0      0        2 
   6  chr6_68891711     ASom    C    G        0      0        2 
   6  chr6_68891711     HCab    C    G      0.5      1        2 
   6  chr6_68891711     HPrz    C    G        1      2        2 
   6  chr6_68891711     ZBoe    C    G        0      0        2 
   6  chr6_68891711     ZGre    C    G        0      0        2 
   6  chr6_68891711     ZHar    C    G        0      0        2 
   6  chr6_68891711   Sample    C    G        1      2        2 
   6  chr6_68908208     AAsi    G    C        0      0        2 
   6  chr6_68908208     AKia    G    C        0      0        2 
   6  chr6_68908208     AOna    G    C        0      0        2 
   6  chr6_68908208     ASom    G    C        0      0        2 
   6  chr6_68908208     HCab    G    C        0      0        2 
   6  chr6_68908208     HPrz    G    C        0      0        2 
   6  chr6_68908208     ZBoe    G    C        0      0        2 
   6  chr6_68908208     ZGre    G    C        0      0        2 
   6  chr6_68908208     ZHar    G    C        1      2        2 
   6  chr6_68908208   Sample    G    C        0      0        2 
   6  chr6_68914032     AAsi    T    G        0      0        2 
   6  chr6_68914032     AKia    T    G        0      0        2 
   6  chr6_68914032     AOna    T    G        0      0        2 
   6  chr6_68914032     ASom    T    G        0      0        2 
   6  chr6_68914032     HCab    T    G        0      0        2 
   6  chr6_68914032     HPrz    T    G        0      0        2 
   6  chr6_68914032     ZBoe    T    G        0      0        2 
   6  chr6_68914032     ZGre    T    G        0      0        2 
   6  chr6_68914032     ZHar    T    G        1      2        2 
   6  chr6_68914032   Sample    T    G        0      0        2 
   6  chr6_68915814     AAsi    C    G        0      0        2 
   6  chr6_68915814     AKia    C    G        0      0        2 
   6  chr6_68915814     AOna    C    G        0      0        2 
   6  chr6_68915814     ASom    C    G        1      2        2 
   6  chr6_68915814     HCab    C    G        0      0        2 
   6  chr6_68915814     HPrz    C    G        0      0        2 
   6  chr6_68915814     ZBoe    C    G        0      0        2 
   6  chr6_68915814     ZGre    C    G        0      0        2 
   6  chr6_68915814     ZHar    C    G        0      0        2 
   6  chr6_68915814   Sample    C    G        0      0        2 
   6  chr6_68939736     AAsi    C    A        0      0        2 
   6  chr6_68939736     AKia    C    A        0      0        2 
   6  chr6_68939736     AOna    C    A        0      0        2 
   6  chr6_68939736     ASom    C    A        0      0        2 
   6  chr6_68939736     HCab    C    A      0.5      1        2 
   6  chr6_68939736     HPrz    C    A        1      2        2 
   6  chr6_68939736     ZBoe    C    A        0      0        2 
   6  chr6_68939736     ZGre    C    A        0      0        2 
   6  chr6_68939736     ZHar    C    A        0      0        2 
   6  chr6_68939736   Sample    C    A        1      2        2 
   6  chr6_68941836     AAsi    T    G        0      0        2 
   6  chr6_68941836     AKia    T    G        0      0        2 
   6  chr6_68941836     AOna    T    G        0      0        2 
   6  chr6_68941836     ASom    T    G        0      0        2 
   6  chr6_68941836     HCab    T    G        0      0        2 
   6  chr6_68941836     HPrz    T    G      0.5      1        2 
   6  chr6_68941836     ZBoe    T    G        0      0        2 
   6  chr6_68941836     ZGre    T    G        0      0        2 
   6  chr6_68941836     ZHar    T    G        0      0        2 
   6  chr6_68941836   Sample    T    G        1      2        2 
   6  chr6_68954384     AAsi    T    A        0      0        2 
   6  chr6_68954384     AKia    T    A        0      0        2 
   6  chr6_68954384     AOna    T    A        0      0        2 
   6  chr6_68954384     ASom    T    A        0      0        2 
   6  chr6_68954384     HCab    T    A        0      0        2 
   6  chr6_68954384     HPrz    T    A        0      0        2 
   6  chr6_68954384     ZBoe    T    A        0      0        2 
   6  chr6_68954384     ZGre    T    A        0      0        2 
   6  chr6_68954384     ZHar    T    A        1      2        2 
   6  chr6_68954384   Sample    T    A        0      0        2 
   6  chr6_68960822     AAsi    C    G        0      0        2 
   6  chr6_68960822     AKia    C    G        0      0        2 
   6  chr6_68960822     AOna    C    G        0      0        2 
   6  chr6_68960822     ASom    C    G        0      0        2 
   6  chr6_68960822     HCab    C    G        0      0        2 
   6  chr6_68960822     HPrz    C    G        0      0        2 
   6  chr6_68960822     ZBoe    C    G        0      0        2 
   6  chr6_68960822     ZGre    C    G        1      2        2 
   6  chr6_68960822     ZHar    C    G        0      0        2 
   6  chr6_68960822   Sample    C    G        0      0        2 
   6  chr6_68969464     AAsi    G    T        0      0        2 
   6  chr6_68969464     AKia    G    T        0      0        2 
   6  chr6_68969464     AOna    G    T        0      0        2 
   6  chr6_68969464     ASom    G    T        0      0        2 
   6  chr6_68969464     HCab    G    T        1      2        2 
   6  chr6_68969464     HPrz    G    T        1      2        2 
   6  chr6_68969464     ZBoe    G    T        0      0        2 
   6  chr6_68969464     ZGre    G    T        0      0        2 
   6  chr6_68969464     ZHar    G    T        0      0        2 
   6  chr6_68969464   Sample    G    T        1      2        2 
   6  chr6_69005947     AAsi    C    A        0      0        2 
   6  chr6_69005947     AKia    C    A        0      0        2 
   6  chr6_69005947     AOna    C    A        0      0        2 
   6  chr6_69005947     ASom    C    A        0      0        2 
   6  chr6_69005947     HCab    C    A        0      0        2 
   6  chr6_69005947     HPrz    C    A      0.5      1        2 
   6  chr6_69005947     ZBoe    C    A        0      0        2 
   6  chr6_69005947     ZGre    C    A        0      0        2 
   6  chr6_69005947     ZHar    C    A        0      0        2 
   6  chr6_69005947   Sample    C    A        0      0        2 
   6  chr6_69028803     AAsi    C    G        1      2        2 
   6  chr6_69028803     AKia    C    G        0      0        2 
   6  chr6_69028803     AOna    C    G        0      0        2 
   6  chr6_69028803     ASom    C    G        1      2        2 
   6  chr6_69028803     HCab    C    G        0      0        2 
   6  chr6_69028803     HPrz    C    G        0      0        2 
   6  chr6_69028803     ZBoe    C    G        0      0        2 
   6  chr6_69028803     ZGre    C    G        0      0        2 
   6  chr6_69028803     ZHar    C    G        0      0        2 
   6  chr6_69028803   Sample    C    G        0      0        2 
   6  chr6_69047734     AAsi    T    G        0      0        2 
   6  chr6_69047734     AKia    T    G        0      0        2 
   6  chr6_69047734     AOna    T    G        0      0        2 
   6  chr6_69047734     ASom    T    G        0      0        2 
   6  chr6_69047734     HCab    T    G        1      2        2 
   6  chr6_69047734     HPrz    T    G        1      2        2 
   6  chr6_69047734     ZBoe    T    G        0      0        2 
   6  chr6_69047734     ZGre    T    G        0      0        2 
   6  chr6_69047734     ZHar    T    G        0      0        2 
   6  chr6_69047734   Sample    T    G        1      2        2 
   6  chr6_69059557     AAsi    T    A        0      0        2 
   6  chr6_69059557     AKia    T    A        0      0        2 
   6  chr6_69059557     AOna    T    A        0      0        2 
   6  chr6_69059557     ASom    T    A        0      0        2 
   6  chr6_69059557     HCab    T    A        1      2        2 
   6  chr6_69059557     HPrz    T    A        1      2        2 
   6  chr6_69059557     ZBoe    T    A        0      0        2 
   6  chr6_69059557     ZGre    T    A        0      0        2 
   6  chr6_69059557     ZHar    T    A        0      0        2 
   6  chr6_69059557   Sample    T    A        1      2        2 
   6  chr6_69068746     AAsi    G    T        0      0        2 
   6  chr6_69068746     AKia    G    T        0      0        2 
   6  chr6_69068746     AOna    G    T        0      0        2 
   6  chr6_69068746     ASom    G    T        0      0        2 
   6  chr6_69068746     HCab    G    T        0      0        2 
   6  chr6_69068746     HPrz    G    T        0      0        2 
   6  chr6_69068746     ZBoe    G    T        0      0        2 
   6  chr6_69068746     ZGre    G    T        1      2        2 
   6  chr6_69068746     ZHar    G    T        0      0        2 
   6  chr6_69068746   Sample    G    T        0      0        2 
   6  chr6_69069387     AAsi    C    A        0      0        2 
   6  chr6_69069387     AKia    C    A        0      0        2 
   6  chr6_69069387     AOna    C    A        0      0        2 
   6  chr6_69069387     ASom    C    A        0      0        2 
   6  chr6_69069387     HCab    C    A        1      2        2 
   6  chr6_69069387     HPrz    C    A        1      2        2 
   6  chr6_69069387     ZBoe    C    A        0      0        2 
   6  chr6_69069387     ZGre    C    A        0      0        2 
   6  chr6_69069387     ZHar    C    A        0      0        2 
   6  chr6_69069387   Sample    C    A        1      2        2 
   6  chr6_69075120     AAsi    A    C        0      0        2 
   6  chr6_69075120     AKia    A    C        0      0        2 
   6  chr6_69075120     AOna    A    C        0      0        2 
   6  chr6_69075120     ASom    A    C        0      0        2 
   6  chr6_69075120     HCab    A    C        1      2        2 
   6  chr6_69075120     HPrz    A    C        1      2        2 
   6  chr6_69075120     ZBoe    A    C        0      0        2 
   6  chr6_69075120     ZGre    A    C        0      0        2 
   6  chr6_69075120     ZHar    A    C        0      0        2 
   6  chr6_69075120   Sample    A    C        1      2        2 
   6  chr6_69099325     AAsi    T    A        0      0        2 
   6  chr6_69099325     AKia    T    A        0      0        2 
   6  chr6_69099325     AOna    T    A        0      0        2 
   6  chr6_69099325     ASom    T    A        0      0        2 
   6  chr6_69099325     HCab    T    A        0      0        2 
   6  chr6_69099325     HPrz    T    A        0      0        2 
   6  chr6_69099325     ZBoe    T    A        0      0        2 
   6  chr6_69099325     ZGre    T    A      0.5      1        2 
   6  chr6_69099325     ZHar    T    A        0      0        2 
   6  chr6_69099325   Sample    T    A        0      0        2 
   6  chr6_69099424     AAsi    G    C        1      2        2 
   6  chr6_69099424     AKia    G    C        0      0        2 
   6  chr6_69099424     AOna    G    C        0      0        2 
   6  chr6_69099424     ASom    G    C        1      2        2 
   6  chr6_69099424     HCab    G    C        0      0        2 
   6  chr6_69099424     HPrz    G    C        0      0        2 
   6  chr6_69099424     ZBoe    G    C        0      0        2 
   6  chr6_69099424     ZGre    G    C        0      0        2 
   6  chr6_69099424     ZHar    G    C        0      0        2 
   6  chr6_69099424   Sample    G    C        0      0        2 
   6  chr6_69105524     AAsi    A    C        0      0        2 
   6  chr6_69105524     AKia    A    C        0      0        2 
   6  chr6_69105524     AOna    A    C        0      0        2 
   6  chr6_69105524     ASom    A    C        0      0        2 
   6  chr6_69105524     HCab    A    C        1      2        2 
   6  chr6_69105524     HPrz    A    C        1      2        2 
   6  chr6_69105524     ZBoe    A    C        0      0        2 
   6  chr6_69105524     ZGre    A    C        0      0        2 
   6  chr6_69105524     ZHar    A    C        0      0        2 
   6  chr6_69105524   Sample    A    C        1      2        2 
   6  chr6_69107275     AAsi    T    G        1      2        2 
   6  chr6_69107275     AKia    T    G        0      0        2 
   6  chr6_69107275     AOna    T    G        0      0        2 
   6  chr6_69107275     ASom    T    G        1      2        2 
   6  chr6_69107275     HCab    T    G        0      0        2 
   6  chr6_69107275     HPrz    T    G        0      0        2 
   6  chr6_69107275     ZBoe    T    G        0      0        2 
   6  chr6_69107275     ZGre    T    G        0      0        2 
   6  chr6_69107275     ZHar    T    G        0      0        2 
   6  chr6_69107275   Sample    T    G        0      0        2 
   6  chr6_69120877     AAsi    T    G        1      2        2 
   6  chr6_69120877     AKia    T    G        0      0        2 
   6  chr6_69120877     AOna    T    G        0      0        2 
   6  chr6_69120877     ASom    T    G        0      0        2 
   6  chr6_69120877     HCab    T    G        0      0        2 
   6  chr6_69120877     HPrz    T    G        0      0        2 
   6  chr6_69120877     ZBoe    T    G        0      0        2 
   6  chr6_69120877     ZGre    T    G        0      0        2 
   6  chr6_69120877     ZHar    T    G        0      0        2 
   6  chr6_69120877   Sample    T    G        0      0        2 
   6  chr6_69123206     AAsi    C    A        0      0        2 
   6  chr6_69123206     AKia    C    A        0      0        2 
   6  chr6_69123206     AOna    C    A        0      0        2 
   6  chr6_69123206     ASom    C    A        0      0        2 
   6  chr6_69123206     HCab    C    A        0      0        2 
   6  chr6_69123206     HPrz    C    A        0      0        2 
   6  chr6_69123206     ZBoe    C    A        1      2        2 
   6  chr6_69123206     ZGre    C    A        0      0        2 
   6  chr6_69123206     ZHar    C    A        0      0        2 
   6  chr6_69123206   Sample    C    A        0      0        2 
   6  chr6_69135547     AAsi    G    T        0      0        2 
   6  chr6_69135547     AKia    G    T        0      0        2 
   6  chr6_69135547     AOna    G    T        0      0        2 
   6  chr6_69135547     ASom    G    T        0      0        2 
   6  chr6_69135547     HCab    G    T        0      0        2 
   6  chr6_69135547     HPrz    G    T        0      0        2 
   6  chr6_69135547     ZBoe    G    T        0      0        2 
   6  chr6_69135547     ZGre    G    T        1      2        2 
   6  chr6_69135547     ZHar    G    T        0      0        2 
   6  chr6_69135547   Sample    G    T        0      0        2 
   6  chr6_69157055     AAsi    C    G        1      2        2 
   6  chr6_69157055     AKia    C    G        1      2        2 
   6  chr6_69157055     AOna    C    G        1      2        2 
   6  chr6_69157055     ASom    C    G        1      2        2 
   6  chr6_69157055     HCab    C    G        0      0        2 
   6  chr6_69157055     HPrz    C    G        0      0        2 
   6  chr6_69157055     ZBoe    C    G        0      0        2 
   6  chr6_69157055     ZGre    C    G        0      0        2 
   6  chr6_69157055     ZHar    C    G        1      2        2 
   6  chr6_69157055   Sample    C    G        0      0        2 
   6  chr6_69172921     AAsi    A    C        0      0        2 
   6  chr6_69172921     AKia    A    C        0      0        2 
   6  chr6_69172921     AOna    A    C        0      0        2 
   6  chr6_69172921     ASom    A    C        0      0        2 
   6  chr6_69172921     HCab    A    C        1      2        2 
   6  chr6_69172921     HPrz    A    C        1      2        2 
   6  chr6_69172921     ZBoe    A    C        0      0        2 
   6  chr6_69172921     ZGre    A    C        0      0        2 
   6  chr6_69172921     ZHar    A    C        0      0        2 
   6  chr6_69172921   Sample    A    C        1      2        2 
   6  chr6_69189760     AAsi    C    A        0      0        2 
   6  chr6_69189760     AKia    C    A        0      0        2 
   6  chr6_69189760     AOna    C    A        0      0        2 
   6  chr6_69189760     ASom    C    A        0      0        2 
   6  chr6_69189760     HCab    C    A        0      0        2 
   6  chr6_69189760     HPrz    C    A        0      0        2 
   6  chr6_69189760     ZBoe    C    A      0.5      1        2 
   6  chr6_69189760     ZGre    C    A        0      0        2 
   6  chr6_69189760     ZHar    C    A        0      0        2 
   6  chr6_69189760   Sample    C    A        0      0        2 
   6  chr6_69194143     AAsi    T    A        0      0        2 
   6  chr6_69194143     AKia    T    A        0      0        2 
   6  chr6_69194143     AOna    T    A        0      0        2 
   6  chr6_69194143     ASom    T    A        0      0        2 
   6  chr6_69194143     HCab    T    A        1      2        2 
   6  chr6_69194143     HPrz    T    A        1      2        2 
   6  chr6_69194143     ZBoe    T    A        0      0        2 
   6  chr6_69194143     ZGre    T    A        0      0        2 
   6  chr6_69194143     ZHar    T    A        0      0        2 
   6  chr6_69194143   Sample    T    A        1      2        2 
   6  chr6_69196502     AAsi    G    C        0      0        2 
   6  chr6_69196502     AKia    G    C        0      0        2 
   6  chr6_69196502     AOna    G    C        0      0        2 
   6  chr6_69196502     ASom    G    C        0      0        2 
   6  chr6_69196502     HCab    G    C        0      0        2 
   6  chr6_69196502     HPrz    G    C        0      0        2 
   6  chr6_69196502     ZBoe    G    C        1      2        2 
   6  chr6_69196502     ZGre    G    C        1      2        2 
   6  chr6_69196502     ZHar    G    C        0      0        2 
   6  chr6_69196502   Sample    G    C        0      0        2 
   6  chr6_69199455     AAsi    C    G        0      0        2 
   6  chr6_69199455     AKia    C    G        0      0        2 
   6  chr6_69199455     AOna    C    G        0      0        2 
   6  chr6_69199455     ASom    C    G        0      0        2 
   6  chr6_69199455     HCab    C    G        0      0        2 
   6  chr6_69199455     HPrz    C    G        0      0        2 
   6  chr6_69199455     ZBoe    C    G        1      2        2 
   6  chr6_69199455     ZGre    C    G      0.5      1        2 
   6  chr6_69199455     ZHar    C    G        0      0        2 
   6  chr6_69199455   Sample    C    G        0      0        2 
   6  chr6_69214869     AAsi    A    T        0      0        2 
   6  chr6_69214869     AKia    A    T        0      0        2 
   6  chr6_69214869     AOna    A    T        0      0        2 
   6  chr6_69214869     ASom    A    T        0      0        2 
   6  chr6_69214869     HCab    A    T        0      0        2 
   6  chr6_69214869     HPrz    A    T        0      0        2 
   6  chr6_69214869     ZBoe    A    T        0      0        2 
   6  chr6_69214869     ZGre    A    T        0      0        2 
   6  chr6_69214869     ZHar    A    T        1      2        2 
   6  chr6_69214869   Sample    A    T        0      0        2 
   6  chr6_69229112     AAsi    C    G        0      0        2 
   6  chr6_69229112     AKia    C    G        0      0        2 
   6  chr6_69229112     AOna    C    G        0      0        2 
   6  chr6_69229112     ASom    C    G        0      0        2 
   6  chr6_69229112     HCab    C    G        1      2        2 
   6  chr6_69229112     HPrz    C    G        1      2        2 
   6  chr6_69229112     ZBoe    C    G        0      0        2 
   6  chr6_69229112     ZGre    C    G        0      0        2 
   6  chr6_69229112     ZHar    C    G        0      0        2 
   6  chr6_69229112   Sample    C    G        1      2        2 
   6  chr6_69231225     AAsi    A    T        0      0        2 
   6  chr6_69231225     AKia    A    T        0      0        2 
   6  chr6_69231225     AOna    A    T        0      0        2 
   6  chr6_69231225     ASom    A    T        0      0        2 
   6  chr6_69231225     HCab    A    T        0      0        2 
   6  chr6_69231225     HPrz    A    T        0      0        2 
   6  chr6_69231225     ZBoe    A    T        0      0        2 
   6  chr6_69231225     ZGre    A    T        0      0        2 
   6  chr6_69231225     ZHar    A    T        1      2        2 
   6  chr6_69231225   Sample    A    T        0      0        2 
   6  chr6_69232788     AAsi    G    C        0      0        2 
   6  chr6_69232788     AKia    G    C        0      0        2 
   6  chr6_69232788     AOna    G    C        0      0        2 
   6  chr6_69232788     ASom    G    C        0      0        2 
   6  chr6_69232788     HCab    G    C        1      2        2 
   6  chr6_69232788     HPrz    G    C        1      2        2 
   6  chr6_69232788     ZBoe    G    C        0      0        2 
   6  chr6_69232788     ZGre    G    C        0      0        2 
   6  chr6_69232788     ZHar    G    C        0      0        2 
   6  chr6_69232788   Sample    G    C        1      2        2 
   6  chr6_69234389     AAsi    T    G        0      0        2 
   6  chr6_69234389     AKia    T    G        0      0        2 
   6  chr6_69234389     AOna    T    G        0      0        2 
   6  chr6_69234389     ASom    T    G        0      0        2 
   6  chr6_69234389     HCab    T    G        1      2        2 
   6  chr6_69234389     HPrz    T    G        1      2        2 
   6  chr6_69234389     ZBoe    T    G        0      0        2 
   6  chr6_69234389     ZGre    T    G        0      0        2 
   6  chr6_69234389     ZHar    T    G        0      0        2 
   6  chr6_69234389   Sample    T    G        1      2        2 
   6  chr6_69263538     AAsi    A    T        0      0        2 
   6  chr6_69263538     AKia    A    T        0      0        2 
   6  chr6_69263538     AOna    A    T      0.5      1        2 
   6  chr6_69263538     ASom    A    T        0      0        2 
   6  chr6_69263538     HCab    A    T        0      0        2 
   6  chr6_69263538     HPrz    A    T        0      0        2 
   6  chr6_69263538     ZBoe    A    T        0      0        2 
   6  chr6_69263538     ZGre    A    T        0      0        2 
   6  chr6_69263538     ZHar    A    T        0      0        2 
   6  chr6_69263538   Sample    A    T        0      0        2 
   6  chr6_69303069     AAsi    G    T        0      0        2 
   6  chr6_69303069     AKia    G    T        0      0        2 
   6  chr6_69303069     AOna    G    T        1      2        2 
   6  chr6_69303069     ASom    G    T        0      0        2 
   6  chr6_69303069     HCab    G    T        0      0        2 
   6  chr6_69303069     HPrz    G    T        0      0        2 
   6  chr6_69303069     ZBoe    G    T        0      0        2 
   6  chr6_69303069     ZGre    G    T        0      0        2 
   6  chr6_69303069     ZHar    G    T        0      0        2 
   6  chr6_69303069   Sample    G    T        0      0        2 
   6  chr6_69311465     AAsi    G    C        0      0        2 
   6  chr6_69311465     AKia    G    C        0      0        2 
   6  chr6_69311465     AOna    G    C        0      0        2 
   6  chr6_69311465     ASom    G    C        0      0        2 
   6  chr6_69311465     HCab    G    C        0      0        2 
   6  chr6_69311465     HPrz    G    C        0      0        2 
   6  chr6_69311465     ZBoe    G    C      0.5      1        2 
   6  chr6_69311465     ZGre    G    C        0      0        2 
   6  chr6_69311465     ZHar    G    C        0      0        2 
   6  chr6_69311465   Sample    G    C        0      0        2 
   6  chr6_69344520     AAsi    T    G        0      0        2 
   6  chr6_69344520     AKia    T    G        0      0        2 
   6  chr6_69344520     AOna    T    G        0      0        2 
   6  chr6_69344520     ASom    T    G        0      0        2 
   6  chr6_69344520     HCab    T    G      0.5      1        2 
   6  chr6_69344520     HPrz    T    G        0      0        2 
   6  chr6_69344520     ZBoe    T    G        0      0        2 
   6  chr6_69344520     ZGre    T    G        0      0        2 
   6  chr6_69344520     ZHar    T    G        0      0        2 
   6  chr6_69344520   Sample    T    G        0      0        2 
   6  chr6_69369050     AAsi    C    G        0      0        2 
   6  chr6_69369050     AKia    C    G        0      0        2 
   6  chr6_69369050     AOna    C    G        0      0        2 
   6  chr6_69369050     ASom    C    G        0      0        2 
   6  chr6_69369050     HCab    C    G        0      0        2 
   6  chr6_69369050     HPrz    C    G      0.5      1        2 
   6  chr6_69369050     ZBoe    C    G        0      0        2 
   6  chr6_69369050     ZGre    C    G        0      0        2 
   6  chr6_69369050     ZHar    C    G        0      0        2 
   6  chr6_69369050   Sample    C    G        0      0        2 
   6  chr6_69369501     AAsi    T    G        0      0        2 
   6  chr6_69369501     AKia    T    G        0      0        2 
   6  chr6_69369501     AOna    T    G        0      0        2 
   6  chr6_69369501     ASom    T    G        0      0        2 
   6  chr6_69369501     HCab    T    G        0      0        2 
   6  chr6_69369501     HPrz    T    G        0      0        2 
   6  chr6_69369501     ZBoe    T    G        0      0        2 
   6  chr6_69369501     ZGre    T    G      0.5      1        2 
   6  chr6_69369501     ZHar    T    G        0      0        2 
   6  chr6_69369501   Sample    T    G        0      0        2 
   6  chr6_69401294     AAsi    C    G        0      0        2 
   6  chr6_69401294     AKia    C    G        0      0        2 
   6  chr6_69401294     AOna    C    G        1      2        2 
   6  chr6_69401294     ASom    C    G        0      0        2 
   6  chr6_69401294     HCab    C    G        0      0        2 
   6  chr6_69401294     HPrz    C    G        0      0        2 
   6  chr6_69401294     ZBoe    C    G        0      0        2 
   6  chr6_69401294     ZGre    C    G        0      0        2 
   6  chr6_69401294     ZHar    C    G        0      0        2 
   6  chr6_69401294   Sample    C    G        0      0        2 
   6  chr6_69411978     AAsi    A    T      0.5      1        2 
   6  chr6_69411978     AKia    A    T        0      0        2 
   6  chr6_69411978     AOna    A    T        0      0        2 
   6  chr6_69411978     ASom    A    T        0      0        2 
   6  chr6_69411978     HCab    A    T        0      0        2 
   6  chr6_69411978     HPrz    A    T        0      0        2 
   6  chr6_69411978     ZBoe    A    T        0      0        2 
   6  chr6_69411978     ZGre    A    T        0      0        2 
   6  chr6_69411978     ZHar    A    T        0      0        2 
   6  chr6_69411978   Sample    A    T        0      0        2 
   6  chr6_69429645     AAsi    T    A        0      0        2 
   6  chr6_69429645     AKia    T    A        0      0        2 
   6  chr6_69429645     AOna    T    A        1      2        2 
   6  chr6_69429645     ASom    T    A        0      0        2 
   6  chr6_69429645     HCab    T    A        0      0        2 
   6  chr6_69429645     HPrz    T    A        0      0        2 
   6  chr6_69429645     ZBoe    T    A        0      0        2 
   6  chr6_69429645     ZGre    T    A        0      0        2 
   6  chr6_69429645     ZHar    T    A        0      0        2 
   6  chr6_69429645   Sample    T    A        0      0        2 
   6  chr6_69441997     AAsi    A    T        0      0        2 
   6  chr6_69441997     AKia    A    T        0      0        2 
   6  chr6_69441997     AOna    A    T        1      2        2 
   6  chr6_69441997     ASom    A    T        0      0        2 
   6  chr6_69441997     HCab    A    T        0      0        2 
   6  chr6_69441997     HPrz    A    T        0      0        2 
   6  chr6_69441997     ZBoe    A    T        0      0        2 
   6  chr6_69441997     ZGre    A    T        0      0        2 
   6  chr6_69441997     ZHar    A    T        0      0        2 
   6  chr6_69441997   Sample    A    T        0      0        2 
   6  chr6_69447584     AAsi    G    T        0      0        2 
   6  chr6_69447584     AKia    G    T        0      0        2 
   6  chr6_69447584     AOna    G    T        0      0        2 
   6  chr6_69447584     ASom    G    T        0      0        2 
   6  chr6_69447584     HCab    G    T        1      2        2 
   6  chr6_69447584     HPrz    G    T        1      2        2 
   6  chr6_69447584     ZBoe    G    T        0      0        2 
   6  chr6_69447584     ZGre    G    T        0      0        2 
   6  chr6_69447584     ZHar    G    T        0      0        2 
   6  chr6_69447584   Sample    G    T        1      2        2 
   6  chr6_69449200     AAsi    C    G        0      0        2 
   6  chr6_69449200     AKia    C    G        0      0        2 
   6  chr6_69449200     AOna    C    G        0      0        2 
   6  chr6_69449200     ASom    C    G        0      0        2 
   6  chr6_69449200     HCab    C    G        1      2        2 
   6  chr6_69449200     HPrz    C    G        1      2        2 
   6  chr6_69449200     ZBoe    C    G        0      0        2 
   6  chr6_69449200     ZGre    C    G        0      0        2 
   6  chr6_69449200     ZHar    C    G        0      0        2 
   6  chr6_69449200   Sample    C    G        1      2        2 
   6  chr6_69449238     AAsi    G    C        0      0        2 
   6  chr6_69449238     AKia    G    C        0      0        2 
   6  chr6_69449238     AOna    G    C        0      0        2 
   6  chr6_69449238     ASom    G    C        0      0        2 
   6  chr6_69449238     HCab    G    C        1      2        2 
   6  chr6_69449238     HPrz    G    C        1      2        2 
   6  chr6_69449238     ZBoe    G    C        0      0        2 
   6  chr6_69449238     ZGre    G    C        0      0        2 
   6  chr6_69449238     ZHar    G    C        0      0        2 
   6  chr6_69449238   Sample    G    C        1      2        2 
   6  chr6_69453496     AAsi    T    G        1      2        2 
   6  chr6_69453496     AKia    T    G        1      2        2 
   6  chr6_69453496     AOna    T    G        0      0        2 
   6  chr6_69453496     ASom    T    G        1      2        2 
   6  chr6_69453496     HCab    T    G        0      0        2 
   6  chr6_69453496     HPrz    T    G        0      0        2 
   6  chr6_69453496     ZBoe    T    G        0      0        2 
   6  chr6_69453496     ZGre    T    G        0      0        2 
   6  chr6_69453496     ZHar    T    G        0      0        2 
   6  chr6_69453496   Sample    T    G        0      0        2 
   6  chr6_69456478     AAsi    A    C        0      0        2 
   6  chr6_69456478     AKia    A    C        0      0        2 
   6  chr6_69456478     AOna    A    C        0      0        2 
   6  chr6_69456478     ASom    A    C        0      0        2 
   6  chr6_69456478     HCab    A    C        0      0        2 
   6  chr6_69456478     HPrz    A    C        0      0        2 
   6  chr6_69456478     ZBoe    A    C        1      2        2 
   6  chr6_69456478     ZGre    A    C        0      0        2 
   6  chr6_69456478     ZHar    A    C        0      0        2 
   6  chr6_69456478   Sample    A    C        0      0        2 
   6  chr6_69465520     AAsi    A    C        0      0        2 
   6  chr6_69465520     AKia    A    C        0      0        2 
   6  chr6_69465520     AOna    A    C        0      0        2 
   6  chr6_69465520     ASom    A    C        0      0        2 
   6  chr6_69465520     HCab    A    C        1      2        2 
   6  chr6_69465520     HPrz    A    C        1      2        2 
   6  chr6_69465520     ZBoe    A    C        0      0        2 
   6  chr6_69465520     ZGre    A    C        0      0        2 
   6  chr6_69465520     ZHar    A    C        0      0        2 
   6  chr6_69465520   Sample    A    C        1      2        2 
   6  chr6_69470005     AAsi    G    C        0      0        2 
   6  chr6_69470005     AKia    G    C        0      0        2 
   6  chr6_69470005     AOna    G    C        0      0        2 
   6  chr6_69470005     ASom    G    C        0      0        2 
   6  chr6_69470005     HCab    G    C        1      2        2 
   6  chr6_69470005     HPrz    G    C        1      2        2 
   6  chr6_69470005     ZBoe    G    C        0      0        2 
   6  chr6_69470005     ZGre    G    C        0      0        2 
   6  chr6_69470005     ZHar    G    C        0      0        2 
   6  chr6_69470005   Sample    G    C        1      2        2 
   6  chr6_69470555     AAsi    C    G      0.5      1        2 
   6  chr6_69470555     AKia    C    G        0      0        2 
   6  chr6_69470555     AOna    C    G        0      0        2 
   6  chr6_69470555     ASom    C    G        0      0        2 
   6  chr6_69470555     HCab    C    G        0      0        2 
   6  chr6_69470555     HPrz    C    G        0      0        2 
   6  chr6_69470555     ZBoe    C    G        0      0        2 
   6  chr6_69470555     ZGre    C    G        0      0        2 
   6  chr6_69470555     ZHar    C    G        0      0        2 
   6  chr6_69470555   Sample    C    G        0      0        2 
   6  chr6_69482014     AAsi    T    G        0      0        2 
   6  chr6_69482014     AKia    T    G        0      0        2 
   6  chr6_69482014     AOna    T    G        0      0        2 
   6  chr6_69482014     ASom    T    G        0      0        2 
   6  chr6_69482014     HCab    T    G        0      0        2 
   6  chr6_69482014     HPrz    T    G        0      0        2 
   6  chr6_69482014     ZBoe    T    G        0      0        2 
   6  chr6_69482014     ZGre    T    G        0      0        2 
   6  chr6_69482014     ZHar    T    G        1      2        2 
   6  chr6_69482014   Sample    T    G        0      0        2 
   6  chr6_69488666     AAsi    A    C        0      0        2 
   6  chr6_69488666     AKia    A    C        0      0        2 
   6  chr6_69488666     AOna    A    C        0      0        2 
   6  chr6_69488666     ASom    A    C        0      0        2 
   6  chr6_69488666     HCab    A    C        0      0        2 
   6  chr6_69488666     HPrz    A    C        0      0        2 
   6  chr6_69488666     ZBoe    A    C        0      0        2 
   6  chr6_69488666     ZGre    A    C        1      2        2 
   6  chr6_69488666     ZHar    A    C        0      0        2 
   6  chr6_69488666   Sample    A    C        0      0        2 
   6  chr6_69488731     AAsi    G    C        0      0        2 
   6  chr6_69488731     AKia    G    C        0      0        2 
   6  chr6_69488731     AOna    G    C      0.5      1        2 
   6  chr6_69488731     ASom    G    C        0      0        2 
   6  chr6_69488731     HCab    G    C        0      0        2 
   6  chr6_69488731     HPrz    G    C        0      0        2 
   6  chr6_69488731     ZBoe    G    C        0      0        2 
   6  chr6_69488731     ZGre    G    C        0      0        2 
   6  chr6_69488731     ZHar    G    C        0      0        2 
   6  chr6_69488731   Sample    G    C        0      0        2 
   6  chr6_69491613     AAsi    A    C        0      0        2 
   6  chr6_69491613     AKia    A    C        0      0        2 
   6  chr6_69491613     AOna    A    C        0      0        2 
   6  chr6_69491613     ASom    A    C        0      0        2 
   6  chr6_69491613     HCab    A    C        1      2        2 
   6  chr6_69491613     HPrz    A    C        1      2        2 
   6  chr6_69491613     ZBoe    A    C        0      0        2 
   6  chr6_69491613     ZGre    A    C        0      0        2 
   6  chr6_69491613     ZHar    A    C        0      0        2 
   6  chr6_69491613   Sample    A    C        1      2        2 
   6  chr6_69497722     AAsi    G    C        0      0        2 
   6  chr6_69497722     AKia    G    C        0      0        2 
   6  chr6_69497722     AOna    G    C        1      2        2 
   6  chr6_69497722     ASom    G    C        0      0        2 
   6  chr6_69497722     HCab    G    C        0      0        2 
   6  chr6_69497722     HPrz    G    C        0      0        2 
   6  chr6_69497722     ZBoe    G    C        0      0        2 
   6  chr6_69497722     ZGre    G    C        0      0        2 
   6  chr6_69497722     ZHar    G    C        0      0        2 
   6  chr6_69497722   Sample    G    C        0      0        2 
   6  chr6_69497809     AAsi    T    A        0      0        2 
   6  chr6_69497809     AKia    T    A        0      0        2 
   6  chr6_69497809     AOna    T    A        0      0        2 
   6  chr6_69497809     ASom    T    A        0      0        2 
   6  chr6_69497809     HCab    T    A        0      0        2 
   6  chr6_69497809     HPrz    T    A        0      0        2 
   6  chr6_69497809     ZBoe    T    A        0      0        2 
   6  chr6_69497809     ZGre    T    A        0      0        2 
   6  chr6_69497809     ZHar    T    A        1      2        2 
   6  chr6_69497809   Sample    T    A        0      0        2 
   6  chr6_69531012     AAsi    C    A        0      0        2 
   6  chr6_69531012     AKia    C    A        0      0        2 
   6  chr6_69531012     AOna    C    A        0      0        2 
   6  chr6_69531012     ASom    C    A        0      0        2 
   6  chr6_69531012     HCab    C    A        0      0        2 
   6  chr6_69531012     HPrz    C    A        0      0        2 
   6  chr6_69531012     ZBoe    C    A        0      0        2 
   6  chr6_69531012     ZGre    C    A        0      0        2 
   6  chr6_69531012     ZHar    C    A        1      2        2 
   6  chr6_69531012   Sample    C    A        0      0        2 
   6  chr6_69535108     AAsi    C    G        1      2        2 
   6  chr6_69535108     AKia    C    G        0      0        2 
   6  chr6_69535108     AOna    C    G        0      0        2 
   6  chr6_69535108     ASom    C    G        1      2        2 
   6  chr6_69535108     HCab    C    G        0      0        2 
   6  chr6_69535108     HPrz    C    G        0      0        2 
   6  chr6_69535108     ZBoe    C    G        0      0        2 
   6  chr6_69535108     ZGre    C    G        0      0        2 
   6  chr6_69535108     ZHar    C    G        1      2        2 
   6  chr6_69535108   Sample    C    G        0      0        2 
   6  chr6_69536222     AAsi    T    G        0      0        2 
   6  chr6_69536222     AKia    T    G        0      0        2 
   6  chr6_69536222     AOna    T    G        0      0        2 
   6  chr6_69536222     ASom    T    G        0      0        2 
   6  chr6_69536222     HCab    T    G        0      0        2 
   6  chr6_69536222     HPrz    T    G        0      0        2 
   6  chr6_69536222     ZBoe    T    G      0.5      1        2 
   6  chr6_69536222     ZGre    T    G        0      0        2 
   6  chr6_69536222     ZHar    T    G        0      0        2 
   6  chr6_69536222   Sample    T    G        0      0        2 
   6  chr6_69537295     AAsi    C    A        0      0        2 
   6  chr6_69537295     AKia    C    A        0      0        2 
   6  chr6_69537295     AOna    C    A        0      0        2 
   6  chr6_69537295     ASom    C    A        0      0        2 
   6  chr6_69537295     HCab    C    A        1      2        2 
   6  chr6_69537295     HPrz    C    A        1      2        2 
   6  chr6_69537295     ZBoe    C    A        0      0        2 
   6  chr6_69537295     ZGre    C    A        0      0        2 
   6  chr6_69537295     ZHar    C    A        0      0        2 
   6  chr6_69537295   Sample    C    A        1      2        2 
   6  chr6_69573413     AAsi    G    C        0      0        2 
   6  chr6_69573413     AKia    G    C        0      0        2 
   6  chr6_69573413     AOna    G    C        0      0        2 
   6  chr6_69573413     ASom    G    C        0      0        2 
   6  chr6_69573413     HCab    G    C        1      2        2 
   6  chr6_69573413     HPrz    G    C        1      2        2 
   6  chr6_69573413     ZBoe    G    C        0      0        2 
   6  chr6_69573413     ZGre    G    C        0      0        2 
   6  chr6_69573413     ZHar    G    C        0      0        2 
   6  chr6_69573413   Sample    G    C        1      2        2 
   6  chr6_69576413     AAsi    G    T        0      0        2 
   6  chr6_69576413     AKia    G    T        0      0        2 
   6  chr6_69576413     AOna    G    T        0      0        2 
   6  chr6_69576413     ASom    G    T        0      0        2 
   6  chr6_69576413     HCab    G    T      0.5      1        2 
   6  chr6_69576413     HPrz    G    T        0      0        2 
   6  chr6_69576413     ZBoe    G    T        0      0        2 
   6  chr6_69576413     ZGre    G    T        0      0        2 
   6  chr6_69576413     ZHar    G    T        0      0        2 
   6  chr6_69576413   Sample    G    T        0      0        2 
   6  chr6_69594370     AAsi    G    C        1      2        2 
   6  chr6_69594370     AKia    G    C        0      0        2 
   6  chr6_69594370     AOna    G    C        0      0        2 
   6  chr6_69594370     ASom    G    C        1      2        2 
   6  chr6_69594370     HCab    G    C      0.5      1        2 
   6  chr6_69594370     HPrz    G    C        0      0        2 
   6  chr6_69594370     ZBoe    G    C        0      0        2 
   6  chr6_69594370     ZGre    G    C        0      0        2 
   6  chr6_69594370     ZHar    G    C        0      0        2 
   6  chr6_69594370   Sample    G    C        0      0        2 
   6  chr6_69624373     AAsi    G    T        0      0        2 
   6  chr6_69624373     AKia    G    T        1      2        2 
   6  chr6_69624373     AOna    G    T        1      2        2 
   6  chr6_69624373     ASom    G    T        0      0        2 
   6  chr6_69624373     HCab    G    T        0      0        2 
   6  chr6_69624373     HPrz    G    T        0      0        2 
   6  chr6_69624373     ZBoe    G    T        1      2        2 
   6  chr6_69624373     ZGre    G    T        0      0        2 
   6  chr6_69624373     ZHar    G    T        1      2        2 
   6  chr6_69624373   Sample    G    T        0      0        2 
   6  chr6_69628317     AAsi    G    T        0      0        2 
   6  chr6_69628317     AKia    G    T        0      0        2 
   6  chr6_69628317     AOna    G    T        0      0        2 
   6  chr6_69628317     ASom    G    T        1      2        2 
   6  chr6_69628317     HCab    G    T        0      0        2 
   6  chr6_69628317     HPrz    G    T        0      0        2 
   6  chr6_69628317     ZBoe    G    T        0      0        2 
   6  chr6_69628317     ZGre    G    T        0      0        2 
   6  chr6_69628317     ZHar    G    T        0      0        2 
   6  chr6_69628317   Sample    G    T        0      0        2 
   6  chr6_69630586     AAsi    T    G        0      0        2 
   6  chr6_69630586     AKia    T    G        0      0        2 
   6  chr6_69630586     AOna    T    G        0      0        2 
   6  chr6_69630586     ASom    T    G        1      2        2 
   6  chr6_69630586     HCab    T    G        0      0        2 
   6  chr6_69630586     HPrz    T    G        0      0        2 
   6  chr6_69630586     ZBoe    T    G        0      0        2 
   6  chr6_69630586     ZGre    T    G        0      0        2 
   6  chr6_69630586     ZHar    T    G        0      0        2 
   6  chr6_69630586   Sample    T    G        0      0        2 
   6  chr6_69630588     AAsi    T    G        0      0        2 
   6  chr6_69630588     AKia    T    G        0      0        2 
   6  chr6_69630588     AOna    T    G        0      0        2 
   6  chr6_69630588     ASom    T    G        0      0        2 
   6  chr6_69630588     HCab    T    G        0      0        2 
   6  chr6_69630588     HPrz    T    G        0      0        2 
   6  chr6_69630588     ZBoe    T    G        0      0        2 
   6  chr6_69630588     ZGre    T    G        1      2        2 
   6  chr6_69630588     ZHar    T    G        0      0        2 
   6  chr6_69630588   Sample    T    G        0      0        2 
   6  chr6_69631738     AAsi    G    C        1      2        2 
   6  chr6_69631738     AKia    G    C        0      0        2 
   6  chr6_69631738     AOna    G    C        0      0        2 
   6  chr6_69631738     ASom    G    C        1      2        2 
   6  chr6_69631738     HCab    G    C        0      0        2 
   6  chr6_69631738     HPrz    G    C        0      0        2 
   6  chr6_69631738     ZBoe    G    C        0      0        2 
   6  chr6_69631738     ZGre    G    C        0      0        2 
   6  chr6_69631738     ZHar    G    C        0      0        2 
   6  chr6_69631738   Sample    G    C        0      0        2 
   6  chr6_69641189     AAsi    T    G        0      0        2 
   6  chr6_69641189     AKia    T    G        0      0        2 
   6  chr6_69641189     AOna    T    G        0      0        2 
   6  chr6_69641189     ASom    T    G        0      0        2 
   6  chr6_69641189     HCab    T    G        1      2        2 
   6  chr6_69641189     HPrz    T    G        1      2        2 
   6  chr6_69641189     ZBoe    T    G        0      0        2 
   6  chr6_69641189     ZGre    T    G        0      0        2 
   6  chr6_69641189     ZHar    T    G        0      0        2 
   6  chr6_69641189   Sample    T    G        1      2        2 
   6  chr6_69646565     AAsi    T    A        0      0        2 
   6  chr6_69646565     AKia    T    A        0      0        2 
   6  chr6_69646565     AOna    T    A        0      0        2 
   6  chr6_69646565     ASom    T    A        0      0        2 
   6  chr6_69646565     HCab    T    A        0      0        2 
   6  chr6_69646565     HPrz    T    A        0      0        2 
   6  chr6_69646565     ZBoe    T    A      0.5      1        2 
   6  chr6_69646565     ZGre    T    A        0      0        2 
   6  chr6_69646565     ZHar    T    A        0      0        2 
   6  chr6_69646565   Sample    T    A        0      0        2 
   6  chr6_69655597     AAsi    A    C        0      0        2 
   6  chr6_69655597     AKia    A    C        0      0        2 
   6  chr6_69655597     AOna    A    C        0      0        2 
   6  chr6_69655597     ASom    A    C        0      0        2 
   6  chr6_69655597     HCab    A    C        0      0        2 
   6  chr6_69655597     HPrz    A    C        0      0        2 
   6  chr6_69655597     ZBoe    A    C        0      0        2 
   6  chr6_69655597     ZGre    A    C        1      2        2 
   6  chr6_69655597     ZHar    A    C        0      0        2 
   6  chr6_69655597   Sample    A    C        0      0        2 
   6  chr6_69655981     AAsi    C    A        0      0        2 
   6  chr6_69655981     AKia    C    A        0      0        2 
   6  chr6_69655981     AOna    C    A        0      0        2 
   6  chr6_69655981     ASom    C    A        0      0        2 
   6  chr6_69655981     HCab    C    A        1      2        2 
   6  chr6_69655981     HPrz    C    A        1      2        2 
   6  chr6_69655981     ZBoe    C    A        0      0        2 
   6  chr6_69655981     ZGre    C    A        0      0        2 
   6  chr6_69655981     ZHar    C    A        0      0        2 
   6  chr6_69655981   Sample    C    A        1      2        2 
   6  chr6_69663301     AAsi    C    G        0      0        2 
   6  chr6_69663301     AKia    C    G        0      0        2 
   6  chr6_69663301     AOna    C    G        0      0        2 
   6  chr6_69663301     ASom    C    G        0      0        2 
   6  chr6_69663301     HCab    C    G        0      0        2 
   6  chr6_69663301     HPrz    C    G        0      0        2 
   6  chr6_69663301     ZBoe    C    G        0      0        2 
   6  chr6_69663301     ZGre    C    G      0.5      1        2 
   6  chr6_69663301     ZHar    C    G        0      0        2 
   6  chr6_69663301   Sample    C    G        0      0        2 
   6  chr6_69668834     AAsi    A    T        0      0        2 
   6  chr6_69668834     AKia    A    T        0      0        2 
   6  chr6_69668834     AOna    A    T        0      0        2 
   6  chr6_69668834     ASom    A    T        0      0        2 
   6  chr6_69668834     HCab    A    T        1      2        2 
   6  chr6_69668834     HPrz    A    T        1      2        2 
   6  chr6_69668834     ZBoe    A    T        0      0        2 
   6  chr6_69668834     ZGre    A    T        0      0        2 
   6  chr6_69668834     ZHar    A    T        0      0        2 
   6  chr6_69668834   Sample    A    T        1      2        2 
   6  chr6_69676299     AAsi    G    C        1      2        2 
   6  chr6_69676299     AKia    G    C        1      2        2 
   6  chr6_69676299     AOna    G    C      0.5      1        2 
   6  chr6_69676299     ASom    G    C        1      2        2 
   6  chr6_69676299     HCab    G    C        0      0        2 
   6  chr6_69676299     HPrz    G    C        0      0        2 
   6  chr6_69676299     ZBoe    G    C        0      0        2 
   6  chr6_69676299     ZGre    G    C        0      0        2 
   6  chr6_69676299     ZHar    G    C        0      0        2 
   6  chr6_69676299   Sample    G    C        0      0        2 
   6  chr6_69698694     AAsi    C    G      0.5      1        2 
   6  chr6_69698694     AKia    C    G        0      0        2 
   6  chr6_69698694     AOna    C    G        0      0        2 
   6  chr6_69698694     ASom    C    G        0      0        2 
   6  chr6_69698694     HCab    C    G        0      0        2 
   6  chr6_69698694     HPrz    C    G        0      0        2 
   6  chr6_69698694     ZBoe    C    G        0      0        2 
   6  chr6_69698694     ZGre    C    G        0      0        2 
   6  chr6_69698694     ZHar    C    G        0      0        2 
   6  chr6_69698694   Sample    C    G        0      0        2 
   6  chr6_69699002     AAsi    G    C      0.5      1        2 
   6  chr6_69699002     AKia    G    C        0      0        2 
   6  chr6_69699002     AOna    G    C        0      0        2 
   6  chr6_69699002     ASom    G    C        0      0        2 
   6  chr6_69699002     HCab    G    C        0      0        2 
   6  chr6_69699002     HPrz    G    C        0      0        2 
   6  chr6_69699002     ZBoe    G    C        0      0        2 
   6  chr6_69699002     ZGre    G    C        0      0        2 
   6  chr6_69699002     ZHar    G    C        0      0        2 
   6  chr6_69699002   Sample    G    C        0      0        2 
   6  chr6_69715660     AAsi    C    A        0      0        2 
   6  chr6_69715660     AKia    C    A        0      0        2 
   6  chr6_69715660     AOna    C    A        0      0        2 
   6  chr6_69715660     ASom    C    A        0      0        2 
   6  chr6_69715660     HCab    C    A        0      0        2 
   6  chr6_69715660     HPrz    C    A        0      0        2 
   6  chr6_69715660     ZBoe    C    A      0.5      1        2 
   6  chr6_69715660     ZGre    C    A        0      0        2 
   6  chr6_69715660     ZHar    C    A        0      0        2 
   6  chr6_69715660   Sample    C    A        0      0        2 
   6  chr6_69723745     AAsi    G    T        0      0        2 
   6  chr6_69723745     AKia    G    T        1      2        2 
   6  chr6_69723745     AOna    G    T        1      2        2 
   6  chr6_69723745     ASom    G    T        0      0        2 
   6  chr6_69723745     HCab    G    T        0      0        2 
   6  chr6_69723745     HPrz    G    T        0      0        2 
   6  chr6_69723745     ZBoe    G    T        0      0        2 
   6  chr6_69723745     ZGre    G    T        0      0        2 
   6  chr6_69723745     ZHar    G    T        0      0        2 
   6  chr6_69723745   Sample    G    T        0      0        2 
   6  chr6_69740785     AAsi    G    C        0      0        2 
   6  chr6_69740785     AKia    G    C        0      0        2 
   6  chr6_69740785     AOna    G    C        0      0        2 
   6  chr6_69740785     ASom    G    C        0      0        2 
   6  chr6_69740785     HCab    G    C        1      2        2 
   6  chr6_69740785     HPrz    G    C        1      2        2 
   6  chr6_69740785     ZBoe    G    C        0      0        2 
   6  chr6_69740785     ZGre    G    C        0      0        2 
   6  chr6_69740785     ZHar    G    C        0      0        2 
   6  chr6_69740785   Sample    G    C        1      2        2 
   6  chr6_69746047     AAsi    A    T      0.5      1        2 
   6  chr6_69746047     AKia    A    T        1      2        2 
   6  chr6_69746047     AOna    A    T        1      2        2 
   6  chr6_69746047     ASom    A    T        0      0        2 
   6  chr6_69746047     HCab    A    T        0      0        2 
   6  chr6_69746047     HPrz    A    T        0      0        2 
   6  chr6_69746047     ZBoe    A    T        0      0        2 
   6  chr6_69746047     ZGre    A    T        0      0        2 
   6  chr6_69746047     ZHar    A    T        0      0        2 
   6  chr6_69746047   Sample    A    T        0      0        2 
   6  chr6_69751465     AAsi    T    G        0      0        2 
   6  chr6_69751465     AKia    T    G        0      0        2 
   6  chr6_69751465     AOna    T    G        0      0        2 
   6  chr6_69751465     ASom    T    G        0      0        2 
   6  chr6_69751465     HCab    T    G        0      0        2 
   6  chr6_69751465     HPrz    T    G        0      0        2 
   6  chr6_69751465     ZBoe    T    G      0.5      1        2 
   6  chr6_69751465     ZGre    T    G        0      0        2 
   6  chr6_69751465     ZHar    T    G        0      0        2 
   6  chr6_69751465   Sample    T    G        0      0        2 
   6  chr6_69758135     AAsi    C    A        0      0        2 
   6  chr6_69758135     AKia    C    A        0      0        2 
   6  chr6_69758135     AOna    C    A        0      0        2 
   6  chr6_69758135     ASom    C    A        0      0        2 
   6  chr6_69758135     HCab    C    A        1      2        2 
   6  chr6_69758135     HPrz    C    A        1      2        2 
   6  chr6_69758135     ZBoe    C    A        0      0        2 
   6  chr6_69758135     ZGre    C    A        0      0        2 
   6  chr6_69758135     ZHar    C    A        0      0        2 
   6  chr6_69758135   Sample    C    A        1      2        2 
   6  chr6_69825953     AAsi    A    C        0      0        2 
   6  chr6_69825953     AKia    A    C        0      0        2 
   6  chr6_69825953     AOna    A    C        0      0        2 
   6  chr6_69825953     ASom    A    C        0      0        2 
   6  chr6_69825953     HCab    A    C        1      2        2 
   6  chr6_69825953     HPrz    A    C        1      2        2 
   6  chr6_69825953     ZBoe    A    C        0      0        2 
   6  chr6_69825953     ZGre    A    C        0      0        2 
   6  chr6_69825953     ZHar    A    C        0      0        2 
   6  chr6_69825953   Sample    A    C        1      2        2 
   6  chr6_69827731     AAsi    A    T        0      0        2 
   6  chr6_69827731     AKia    A    T        0      0        2 
   6  chr6_69827731     AOna    A    T        0      0        2 
   6  chr6_69827731     ASom    A    T        0      0        2 
   6  chr6_69827731     HCab    A    T        1      2        2 
   6  chr6_69827731     HPrz    A    T        1      2        2 
   6  chr6_69827731     ZBoe    A    T        0      0        2 
   6  chr6_69827731     ZGre    A    T        0      0        2 
   6  chr6_69827731     ZHar    A    T        0      0        2 
   6  chr6_69827731   Sample    A    T        1      2        2 
   6  chr6_69835665     AAsi    A    C        0      0        2 
   6  chr6_69835665     AKia    A    C        0      0        2 
   6  chr6_69835665     AOna    A    C        0      0        2 
   6  chr6_69835665     ASom    A    C        0      0        2 
   6  chr6_69835665     HCab    A    C        0      0        2 
   6  chr6_69835665     HPrz    A    C        0      0        2 
   6  chr6_69835665     ZBoe    A    C        0      0        2 
   6  chr6_69835665     ZGre    A    C        0      0        2 
   6  chr6_69835665     ZHar    A    C        1      2        2 
   6  chr6_69835665   Sample    A    C        0      0        2 
   6  chr6_69836687     AAsi    G    C        0      0        2 
   6  chr6_69836687     AKia    G    C        0      0        2 
   6  chr6_69836687     AOna    G    C        0      0        2 
   6  chr6_69836687     ASom    G    C        0      0        2 
   6  chr6_69836687     HCab    G    C        1      2        2 
   6  chr6_69836687     HPrz    G    C        1      2        2 
   6  chr6_69836687     ZBoe    G    C        0      0        2 
   6  chr6_69836687     ZGre    G    C        0      0        2 
   6  chr6_69836687     ZHar    G    C        0      0        2 
   6  chr6_69836687   Sample    G    C        1      2        2 
   6  chr6_69857770     AAsi    T    G        0      0        2 
   6  chr6_69857770     AKia    T    G        0      0        2 
   6  chr6_69857770     AOna    T    G        0      0        2 
   6  chr6_69857770     ASom    T    G        0      0        2 
   6  chr6_69857770     HCab    T    G        1      2        2 
   6  chr6_69857770     HPrz    T    G        1      2        2 
   6  chr6_69857770     ZBoe    T    G        0      0        2 
   6  chr6_69857770     ZGre    T    G        0      0        2 
   6  chr6_69857770     ZHar    T    G        0      0        2 
   6  chr6_69857770   Sample    T    G        1      2        2 
   6  chr6_69860190     AAsi    A    C        0      0        2 
   6  chr6_69860190     AKia    A    C        0      0        2 
   6  chr6_69860190     AOna    A    C        0      0        2 
   6  chr6_69860190     ASom    A    C        0      0        2 
   6  chr6_69860190     HCab    A    C      0.5      1        2 
   6  chr6_69860190     HPrz    A    C        0      0        2 
   6  chr6_69860190     ZBoe    A    C        0      0        2 
   6  chr6_69860190     ZGre    A    C        0      0        2 
   6  chr6_69860190     ZHar    A    C        0      0        2 
   6  chr6_69860190   Sample    A    C        0      0        2 
   6  chr6_69886307     AAsi    A    C        0      0        2 
   6  chr6_69886307     AKia    A    C        0      0        2 
   6  chr6_69886307     AOna    A    C        0      0        2 
   6  chr6_69886307     ASom    A    C        1      2        2 
   6  chr6_69886307     HCab    A    C        0      0        2 
   6  chr6_69886307     HPrz    A    C        0      0        2 
   6  chr6_69886307     ZBoe    A    C        0      0        2 
   6  chr6_69886307     ZGre    A    C        0      0        2 
   6  chr6_69886307     ZHar    A    C        0      0        2 
   6  chr6_69886307   Sample    A    C        0      0        2 
   6  chr6_69900005     AAsi    A    T        0      0        2 
   6  chr6_69900005     AKia    A    T        1      2        2 
   6  chr6_69900005     AOna    A    T        1      2        2 
   6  chr6_69900005     ASom    A    T        0      0        2 
   6  chr6_69900005     HCab    A    T        0      0        2 
   6  chr6_69900005     HPrz    A    T        0      0        2 
   6  chr6_69900005     ZBoe    A    T        0      0        2 
   6  chr6_69900005     ZGre    A    T        0      0        2 
   6  chr6_69900005     ZHar    A    T        0      0        2 
   6  chr6_69900005   Sample    A    T        0      0        2 
   6  chr6_69915674     AAsi    T    G        1      2        2 
   6  chr6_69915674     AKia    T    G        0      0        2 
   6  chr6_69915674     AOna    T    G        0      0        2 
   6  chr6_69915674     ASom    T    G        1      2        2 
   6  chr6_69915674     HCab    T    G        0      0        2 
   6  chr6_69915674     HPrz    T    G        0      0        2 
   6  chr6_69915674     ZBoe    T    G        0      0        2 
   6  chr6_69915674     ZGre    T    G        0      0        2 
   6  chr6_69915674     ZHar    T    G        0      0        2 
   6  chr6_69915674   Sample    T    G        0      0        2 
   6  chr6_69926488     AAsi    G    T        0      0        2 
   6  chr6_69926488     AKia    G    T        0      0        2 
   6  chr6_69926488     AOna    G    T        0      0        2 
   6  chr6_69926488     ASom    G    T        0      0        2 
   6  chr6_69926488     HCab    G    T        1      2        2 
   6  chr6_69926488     HPrz    G    T      0.5      1        2 
   6  chr6_69926488     ZBoe    G    T        0      0        2 
   6  chr6_69926488     ZGre    G    T        0      0        2 
   6  chr6_69926488     ZHar    G    T        0      0        2 
   6  chr6_69926488   Sample    G    T        1      2        2 
   6  chr6_69927203     AAsi    C    A        0      0        2 
   6  chr6_69927203     AKia    C    A        0      0        2 
   6  chr6_69927203     AOna    C    A        0      0        2 
   6  chr6_69927203     ASom    C    A        0      0        2 
   6  chr6_69927203     HCab    C    A        1      2        2 
   6  chr6_69927203     HPrz    C    A        1      2        2 
   6  chr6_69927203     ZBoe    C    A        0      0        2 
   6  chr6_69927203     ZGre    C    A        0      0        2 
   6  chr6_69927203     ZHar    C    A        0      0        2 
   6  chr6_69927203   Sample    C    A        1      2        2 
   6  chr6_69948954     AAsi    A    T        1      2        2 
   6  chr6_69948954     AKia    A    T        0      0        2 
   6  chr6_69948954     AOna    A    T        0      0        2 
   6  chr6_69948954     ASom    A    T        1      2        2 
   6  chr6_69948954     HCab    A    T        0      0        2 
   6  chr6_69948954     HPrz    A    T        0      0        2 
   6  chr6_69948954     ZBoe    A    T        0      0        2 
   6  chr6_69948954     ZGre    A    T        0      0        2 
   6  chr6_69948954     ZHar    A    T        0      0        2 
   6  chr6_69948954   Sample    A    T        0      0        2 
   6  chr6_69949338     AAsi    G    C        0      0        2 
   6  chr6_69949338     AKia    G    C        1      2        2 
   6  chr6_69949338     AOna    G    C        0      0        2 
   6  chr6_69949338     ASom    G    C        0      0        2 
   6  chr6_69949338     HCab    G    C        0      0        2 
   6  chr6_69949338     HPrz    G    C        0      0        2 
   6  chr6_69949338     ZBoe    G    C        0      0        2 
   6  chr6_69949338     ZGre    G    C        0      0        2 
   6  chr6_69949338     ZHar    G    C        0      0        2 
   6  chr6_69949338   Sample    G    C        0      0        2 
   6  chr6_69959865     AAsi    C    A        0      0        2 
   6  chr6_69959865     AKia    C    A        0      0        2 
   6  chr6_69959865     AOna    C    A        0      0        2 
   6  chr6_69959865     ASom    C    A        0      0        2 
   6  chr6_69959865     HCab    C    A        1      2        2 
   6  chr6_69959865     HPrz    C    A        1      2        2 
   6  chr6_69959865     ZBoe    C    A        0      0        2 
   6  chr6_69959865     ZGre    C    A        0      0        2 
   6  chr6_69959865     ZHar    C    A        0      0        2 
   6  chr6_69959865   Sample    C    A        1      2        2 
   6  chr6_69964016     AAsi    C    G        1      2        2 
   6  chr6_69964016     AKia    C    G        0      0        2 
   6  chr6_69964016     AOna    C    G        0      0        2 
   6  chr6_69964016     ASom    C    G        1      2        2 
   6  chr6_69964016     HCab    C    G        0      0        2 
   6  chr6_69964016     HPrz    C    G        0      0        2 
   6  chr6_69964016     ZBoe    C    G        0      0        2 
   6  chr6_69964016     ZGre    C    G        0      0        2 
   6  chr6_69964016     ZHar    C    G        0      0        2 
   6  chr6_69964016   Sample    C    G        0      0        2 
   6  chr6_69972299     AAsi    G    C        0      0        2 
   6  chr6_69972299     AKia    G    C        0      0        2 
   6  chr6_69972299     AOna    G    C        0      0        2 
   6  chr6_69972299     ASom    G    C        0      0        2 
   6  chr6_69972299     HCab    G    C        0      0        2 
   6  chr6_69972299     HPrz    G    C      0.5      1        2 
   6  chr6_69972299     ZBoe    G    C        0      0        2 
   6  chr6_69972299     ZGre    G    C        0      0        2 
   6  chr6_69972299     ZHar    G    C        0      0        2 
   6  chr6_69972299   Sample    G    C        1      2        2 
   6  chr6_69994304     AAsi    A    C        0      0        2 
   6  chr6_69994304     AKia    A    C        0      0        2 
   6  chr6_69994304     AOna    A    C        0      0        2 
   6  chr6_69994304     ASom    A    C        0      0        2 
   6  chr6_69994304     HCab    A    C        1      2        2 
   6  chr6_69994304     HPrz    A    C      0.5      1        2 
   6  chr6_69994304     ZBoe    A    C        0      0        2 
   6  chr6_69994304     ZGre    A    C        0      0        2 
   6  chr6_69994304     ZHar    A    C        0      0        2 
   6  chr6_69994304   Sample    A    C        1      2        2 
   6  chr6_70006653     AAsi    G    C        0      0        2 
   6  chr6_70006653     AKia    G    C      0.5      1        2 
   6  chr6_70006653     AOna    G    C      0.5      1        2 
   6  chr6_70006653     ASom    G    C        0      0        2 
   6  chr6_70006653     HCab    G    C        0      0        2 
   6  chr6_70006653     HPrz    G    C        0      0        2 
   6  chr6_70006653     ZBoe    G    C        0      0        2 
   6  chr6_70006653     ZGre    G    C        0      0        2 
   6  chr6_70006653     ZHar    G    C        0      0        2 
   6  chr6_70006653   Sample    G    C        0      0        2 
   6  chr6_70008293     AAsi    G    T        0      0        2 
   6  chr6_70008293     AKia    G    T        0      0        2 
   6  chr6_70008293     AOna    G    T        0      0        2 
   6  chr6_70008293     ASom    G    T        1      2        2 
   6  chr6_70008293     HCab    G    T        0      0        2 
   6  chr6_70008293     HPrz    G    T        0      0        2 
   6  chr6_70008293     ZBoe    G    T        0      0        2 
   6  chr6_70008293     ZGre    G    T        0      0        2 
   6  chr6_70008293     ZHar    G    T        0      0        2 
   6  chr6_70008293   Sample    G    T        0      0        2 
   6  chr6_70033344     AAsi    G    T        0      0        2 
   6  chr6_70033344     AKia    G    T        0      0        2 
   6  chr6_70033344     AOna    G    T        0      0        2 
   6  chr6_70033344     ASom    G    T        0      0        2 
   6  chr6_70033344     HCab    G    T        1      2        2 
   6  chr6_70033344     HPrz    G    T        1      2        2 
   6  chr6_70033344     ZBoe    G    T        0      0        2 
   6  chr6_70033344     ZGre    G    T        0      0        2 
   6  chr6_70033344     ZHar    G    T        0      0        2 
   6  chr6_70033344   Sample    G    T        1      2        2 
   6  chr6_70039672     AAsi    T    G        0      0        2 
   6  chr6_70039672     AKia    T    G        0      0        2 
   6  chr6_70039672     AOna    T    G        0      0        2 
   6  chr6_70039672     ASom    T    G        0      0        2 
   6  chr6_70039672     HCab    T    G        0      0        2 
   6  chr6_70039672     HPrz    T    G        0      0        2 
   6  chr6_70039672     ZBoe    T    G        0      0        2 
   6  chr6_70039672     ZGre    T    G        0      0        2 
   6  chr6_70039672     ZHar    T    G        1      2        2 
   6  chr6_70039672   Sample    T    G        0      0        2 
   6  chr6_70099551     AAsi    G    C        0      0        2 
   6  chr6_70099551     AKia    G    C        0      0        2 
   6  chr6_70099551     AOna    G    C        0      0        2 
   6  chr6_70099551     ASom    G    C        0      0        2 
   6  chr6_70099551     HCab    G    C        1      2        2 
   6  chr6_70099551     HPrz    G    C        1      2        2 
   6  chr6_70099551     ZBoe    G    C        0      0        2 
   6  chr6_70099551     ZGre    G    C        0      0        2 
   6  chr6_70099551     ZHar    G    C        0      0        2 
   6  chr6_70099551   Sample    G    C        1      2        2 
   6  chr6_70120121     AAsi    G    C        0      0        2 
   6  chr6_70120121     AKia    G    C        0      0        2 
   6  chr6_70120121     AOna    G    C        0      0        2 
   6  chr6_70120121     ASom    G    C        0      0        2 
   6  chr6_70120121     HCab    G    C        0      0        2 
   6  chr6_70120121     HPrz    G    C        0      0        2 
   6  chr6_70120121     ZBoe    G    C        0      0        2 
   6  chr6_70120121     ZGre    G    C        0      0        2 
   6  chr6_70120121     ZHar    G    C        1      2        2 
   6  chr6_70120121   Sample    G    C        0      0        2 
   6  chr6_70128212     AAsi    G    C        0      0        2 
   6  chr6_70128212     AKia    G    C        0      0        2 
   6  chr6_70128212     AOna    G    C        0      0        2 
   6  chr6_70128212     ASom    G    C        0      0        2 
   6  chr6_70128212     HCab    G    C        1      2        2 
   6  chr6_70128212     HPrz    G    C        1      2        2 
   6  chr6_70128212     ZBoe    G    C        0      0        2 
   6  chr6_70128212     ZGre    G    C        0      0        2 
   6  chr6_70128212     ZHar    G    C        0      0        2 
   6  chr6_70128212   Sample    G    C        1      2        2 
   6  chr6_70140706     AAsi    T    G        0      0        2 
   6  chr6_70140706     AKia    T    G        0      0        2 
   6  chr6_70140706     AOna    T    G        0      0        2 
   6  chr6_70140706     ASom    T    G        0      0        2 
   6  chr6_70140706     HCab    T    G        1      2        2 
   6  chr6_70140706     HPrz    T    G        1      2        2 
   6  chr6_70140706     ZBoe    T    G        0      0        2 
   6  chr6_70140706     ZGre    T    G        0      0        2 
   6  chr6_70140706     ZHar    T    G        0      0        2 
   6  chr6_70140706   Sample    T    G        1      2        2 
   6  chr6_70174002     AAsi    T    A        0      0        2 
   6  chr6_70174002     AKia    T    A        1      2        2 
   6  chr6_70174002     AOna    T    A        0      0        2 
   6  chr6_70174002     ASom    T    A        0      0        2 
   6  chr6_70174002     HCab    T    A        0      0        2 
   6  chr6_70174002     HPrz    T    A        0      0        2 
   6  chr6_70174002     ZBoe    T    A        0      0        2 
   6  chr6_70174002     ZGre    T    A        0      0        2 
   6  chr6_70174002     ZHar    T    A        0      0        2 
   6  chr6_70174002   Sample    T    A        0      0        2 
   6  chr6_70207073     AAsi    T    G        0      0        2 
   6  chr6_70207073     AKia    T    G        0      0        2 
   6  chr6_70207073     AOna    T    G        0      0        2 
   6  chr6_70207073     ASom    T    G        0      0        2 
   6  chr6_70207073     HCab    T    G        1      2        2 
   6  chr6_70207073     HPrz    T    G        1      2        2 
   6  chr6_70207073     ZBoe    T    G        0      0        2 
   6  chr6_70207073     ZGre    T    G        0      0        2 
   6  chr6_70207073     ZHar    T    G        0      0        2 
   6  chr6_70207073   Sample    T    G        1      2        2 
   6  chr6_70256788     AAsi    G    C        0      0        2 
   6  chr6_70256788     AKia    G    C        0      0        2 
   6  chr6_70256788     AOna    G    C        0      0        2 
   6  chr6_70256788     ASom    G    C        0      0        2 
   6  chr6_70256788     HCab    G    C        1      2        2 
   6  chr6_70256788     HPrz    G    C        1      2        2 
   6  chr6_70256788     ZBoe    G    C        0      0        2 
   6  chr6_70256788     ZGre    G    C        0      0        2 
   6  chr6_70256788     ZHar    G    C        0      0        2 
   6  chr6_70256788   Sample    G    C        1      2        2 
   6  chr6_70267341     AAsi    T    A        0      0        2 
   6  chr6_70267341     AKia    T    A        0      0        2 
   6  chr6_70267341     AOna    T    A      0.5      1        2 
   6  chr6_70267341     ASom    T    A        0      0        2 
   6  chr6_70267341     HCab    T    A        0      0        2 
   6  chr6_70267341     HPrz    T    A        0      0        2 
   6  chr6_70267341     ZBoe    T    A        0      0        2 
   6  chr6_70267341     ZGre    T    A        0      0        2 
   6  chr6_70267341     ZHar    T    A        0      0        2 
   6  chr6_70267341   Sample    T    A        0      0        2 
   6  chr6_70272749     AAsi    A    T        0      0        2 
   6  chr6_70272749     AKia    A    T        0      0        2 
   6  chr6_70272749     AOna    A    T        0      0        2 
   6  chr6_70272749     ASom    A    T        0      0        2 
   6  chr6_70272749     HCab    A    T        0      0        2 
   6  chr6_70272749     HPrz    A    T        0      0        2 
   6  chr6_70272749     ZBoe    A    T        0      0        2 
   6  chr6_70272749     ZGre    A    T        0      0        2 
   6  chr6_70272749     ZHar    A    T      0.5      1        2 
   6  chr6_70272749   Sample    A    T        0      0        2 
   6  chr6_70313001     AAsi    T    A        0      0        2 
   6  chr6_70313001     AKia    T    A      0.5      1        2 
   6  chr6_70313001     AOna    T    A      0.5      1        2 
   6  chr6_70313001     ASom    T    A        0      0        2 
   6  chr6_70313001     HCab    T    A        0      0        2 
   6  chr6_70313001     HPrz    T    A        0      0        2 
   6  chr6_70313001     ZBoe    T    A        0      0        2 
   6  chr6_70313001     ZGre    T    A        0      0        2 
   6  chr6_70313001     ZHar    T    A        0      0        2 
   6  chr6_70313001   Sample    T    A        0      0        2 
   6  chr6_70405384     AAsi    T    G        0      0        2 
   6  chr6_70405384     AKia    T    G        0      0        2 
   6  chr6_70405384     AOna    T    G        0      0        2 
   6  chr6_70405384     ASom    T    G        0      0        2 
   6  chr6_70405384     HCab    T    G        0      0        2 
   6  chr6_70405384     HPrz    T    G        0      0        2 
   6  chr6_70405384     ZBoe    T    G        0      0        2 
   6  chr6_70405384     ZGre    T    G        0      0        2 
   6  chr6_70405384     ZHar    T    G        1      2        2 
   6  chr6_70405384   Sample    T    G        0      0        2 
   6  chr6_70461385     AAsi    C    G        0      0        2 
   6  chr6_70461385     AKia    C    G        0      0        2 
   6  chr6_70461385     AOna    C    G        0      0        2 
   6  chr6_70461385     ASom    C    G        0      0        2 
   6  chr6_70461385     HCab    C    G        0      0        2 
   6  chr6_70461385     HPrz    C    G        0      0        2 
   6  chr6_70461385     ZBoe    C    G        0      0        2 
   6  chr6_70461385     ZGre    C    G        0      0        2 
   6  chr6_70461385     ZHar    C    G        1      2        2 
   6  chr6_70461385   Sample    C    G        0      0        2 
   6  chr6_70494064     AAsi    G    T        0      0        2 
   6  chr6_70494064     AKia    G    T        0      0        2 
   6  chr6_70494064     AOna    G    T        0      0        2 
   6  chr6_70494064     ASom    G    T        0      0        2 
   6  chr6_70494064     HCab    G    T        0      0        2 
   6  chr6_70494064     HPrz    G    T        0      0        2 
   6  chr6_70494064     ZBoe    G    T      0.5      1        2 
   6  chr6_70494064     ZGre    G    T        0      0        2 
   6  chr6_70494064     ZHar    G    T        0      0        2 
   6  chr6_70494064   Sample    G    T        0      0        2 
   6  chr6_70495670     AAsi    A    C        0      0        2 
   6  chr6_70495670     AKia    A    C        0      0        2 
   6  chr6_70495670     AOna    A    C        0      0        2 
   6  chr6_70495670     ASom    A    C        0      0        2 
   6  chr6_70495670     HCab    A    C      0.5      1        2 
   6  chr6_70495670     HPrz    A    C        0      0        2 
   6  chr6_70495670     ZBoe    A    C        0      0        2 
   6  chr6_70495670     ZGre    A    C        0      0        2 
   6  chr6_70495670     ZHar    A    C        0      0        2 
   6  chr6_70495670   Sample    A    C        0      0        2 
   6  chr6_70572893     AAsi    T    G        0      0        2 
   6  chr6_70572893     AKia    T    G        0      0        2 
   6  chr6_70572893     AOna    T    G        0      0        2 
   6  chr6_70572893     ASom    T    G        0      0        2 
   6  chr6_70572893     HCab    T    G        0      0        2 
   6  chr6_70572893     HPrz    T    G        0      0        2 
   6  chr6_70572893     ZBoe    T    G      0.5      1        2 
   6  chr6_70572893     ZGre    T    G        0      0        2 
   6  chr6_70572893     ZHar    T    G        0      0        2 
   6  chr6_70572893   Sample    T    G        0      0        2 
   6  chr6_70576970     AAsi    T    A        0      0        2 
   6  chr6_70576970     AKia    T    A        0      0        2 
   6  chr6_70576970     AOna    T    A        0      0        2 
   6  chr6_70576970     ASom    T    A        0      0        2 
   6  chr6_70576970     HCab    T    A        1      2        2 
   6  chr6_70576970     HPrz    T    A        1      2        2 
   6  chr6_70576970     ZBoe    T    A        0      0        2 
   6  chr6_70576970     ZGre    T    A        0      0        2 
   6  chr6_70576970     ZHar    T    A        0      0        2 
   6  chr6_70576970   Sample    T    A        1      2        2 
   6  chr6_70670717     AAsi    C    G        0      0        2 
   6  chr6_70670717     AKia    C    G        0      0        2 
   6  chr6_70670717     AOna    C    G        0      0        2 
   6  chr6_70670717     ASom    C    G        0      0        2 
   6  chr6_70670717     HCab    C    G        0      0        2 
   6  chr6_70670717     HPrz    C    G        0      0        2 
   6  chr6_70670717     ZBoe    C    G        0      0        2 
   6  chr6_70670717     ZGre    C    G      0.5      1        2 
   6  chr6_70670717     ZHar    C    G        0      0        2 
   6  chr6_70670717   Sample    C    G        0      0        2 
   6  chr6_70680042     AAsi    C    G        0      0        2 
   6  chr6_70680042     AKia    C    G        0      0        2 
   6  chr6_70680042     AOna    C    G        0      0        2 
   6  chr6_70680042     ASom    C    G        0      0        2 
   6  chr6_70680042     HCab    C    G        1      2        2 
   6  chr6_70680042     HPrz    C    G        1      2        2 
   6  chr6_70680042     ZBoe    C    G        0      0        2 
   6  chr6_70680042     ZGre    C    G        0      0        2 
   6  chr6_70680042     ZHar    C    G        0      0        2 
   6  chr6_70680042   Sample    C    G        1      2        2 
   6  chr6_70681976     AAsi    G    C        0      0        2 
   6  chr6_70681976     AKia    G    C        0      0        2 
   6  chr6_70681976     AOna    G    C        0      0        2 
   6  chr6_70681976     ASom    G    C        0      0        2 
   6  chr6_70681976     HCab    G    C        0      0        2 
   6  chr6_70681976     HPrz    G    C        0      0        2 
   6  chr6_70681976     ZBoe    G    C      0.5      1        2 
   6  chr6_70681976     ZGre    G    C        0      0        2 
   6  chr6_70681976     ZHar    G    C        1      2        2 
   6  chr6_70681976   Sample    G    C        0      0        2 
   6  chr6_70690913     AAsi    A    T        0      0        2 
   6  chr6_70690913     AKia    A    T        0      0        2 
   6  chr6_70690913     AOna    A    T        0      0        2 
   6  chr6_70690913     ASom    A    T        0      0        2 
   6  chr6_70690913     HCab    A    T        1      2        2 
   6  chr6_70690913     HPrz    A    T        1      2        2 
   6  chr6_70690913     ZBoe    A    T        0      0        2 
   6  chr6_70690913     ZGre    A    T        0      0        2 
   6  chr6_70690913     ZHar    A    T        0      0        2 
   6  chr6_70690913   Sample    A    T        1      2        2 
   6  chr6_70696045     AAsi    T    A        0      0        2 
   6  chr6_70696045     AKia    T    A        0      0        2 
   6  chr6_70696045     AOna    T    A        0      0        2 
   6  chr6_70696045     ASom    T    A        0      0        2 
   6  chr6_70696045     HCab    T    A        0      0        2 
   6  chr6_70696045     HPrz    T    A        0      0        2 
   6  chr6_70696045     ZBoe    T    A        0      0        2 
   6  chr6_70696045     ZGre    T    A      0.5      1        2 
   6  chr6_70696045     ZHar    T    A        0      0        2 
   6  chr6_70696045   Sample    T    A        0      0        2 
   6  chr6_70709087     AAsi    A    T        1      2        2 
   6  chr6_70709087     AKia    A    T        1      2        2 
   6  chr6_70709087     AOna    A    T        1      2        2 
   6  chr6_70709087     ASom    A    T        1      2        2 
   6  chr6_70709087     HCab    A    T        0      0        2 
   6  chr6_70709087     HPrz    A    T        0      0        2 
   6  chr6_70709087     ZBoe    A    T        0      0        2 
   6  chr6_70709087     ZGre    A    T        0      0        2 
   6  chr6_70709087     ZHar    A    T        0      0        2 
   6  chr6_70709087   Sample    A    T        0      0        2 
   6  chr6_70731573     AAsi    C    A        0      0        2 
   6  chr6_70731573     AKia    C    A        0      0        2 
   6  chr6_70731573     AOna    C    A        0      0        2 
   6  chr6_70731573     ASom    C    A        0      0        2 
   6  chr6_70731573     HCab    C    A        0      0        2 
   6  chr6_70731573     HPrz    C    A        0      0        2 
   6  chr6_70731573     ZBoe    C    A        0      0        2 
   6  chr6_70731573     ZGre    C    A        0      0        2 
   6  chr6_70731573     ZHar    C    A        1      2        2 
   6  chr6_70731573   Sample    C    A        0      0        2 
   6  chr6_70734283     AAsi    C    G        0      0        2 
   6  chr6_70734283     AKia    C    G        0      0        2 
   6  chr6_70734283     AOna    C    G        0      0        2 
   6  chr6_70734283     ASom    C    G        0      0        2 
   6  chr6_70734283     HCab    C    G        0      0        2 
   6  chr6_70734283     HPrz    C    G        0      0        2 
   6  chr6_70734283     ZBoe    C    G        0      0        2 
   6  chr6_70734283     ZGre    C    G        1      2        2 
   6  chr6_70734283     ZHar    C    G        0      0        2 
   6  chr6_70734283   Sample    C    G        0      0        2 
   6  chr6_70739703     AAsi    A    T        0      0        2 
   6  chr6_70739703     AKia    A    T        0      0        2 
   6  chr6_70739703     AOna    A    T        0      0        2 
   6  chr6_70739703     ASom    A    T        0      0        2 
   6  chr6_70739703     HCab    A    T        0      0        2 
   6  chr6_70739703     HPrz    A    T        1      2        2 
   6  chr6_70739703     ZBoe    A    T        0      0        2 
   6  chr6_70739703     ZGre    A    T        0      0        2 
   6  chr6_70739703     ZHar    A    T        0      0        2 
   6  chr6_70739703   Sample    A    T        0      0        2 
   6  chr6_70775109     AAsi    C    G        0      0        2 
   6  chr6_70775109     AKia    C    G        0      0        2 
   6  chr6_70775109     AOna    C    G      0.5      1        2 
   6  chr6_70775109     ASom    C    G        0      0        2 
   6  chr6_70775109     HCab    C    G        0      0        2 
   6  chr6_70775109     HPrz    C    G        0      0        2 
   6  chr6_70775109     ZBoe    C    G        0      0        2 
   6  chr6_70775109     ZGre    C    G        0      0        2 
   6  chr6_70775109     ZHar    C    G        0      0        2 
   6  chr6_70775109   Sample    C    G        0      0        2 
   6  chr6_70806492     AAsi    C    G        0      0        2 
   6  chr6_70806492     AKia    C    G        0      0        2 
   6  chr6_70806492     AOna    C    G        0      0        2 
   6  chr6_70806492     ASom    C    G        0      0        2 
   6  chr6_70806492     HCab    C    G        0      0        2 
   6  chr6_70806492     HPrz    C    G        0      0        2 
   6  chr6_70806492     ZBoe    C    G        0      0        2 
   6  chr6_70806492     ZGre    C    G      0.5      1        2 
   6  chr6_70806492     ZHar    C    G        0      0        2 
   6  chr6_70806492   Sample    C    G        0      0        2 
   6  chr6_70811279     AAsi    G    T        0      0        2 
   6  chr6_70811279     AKia    G    T        0      0        2 
   6  chr6_70811279     AOna    G    T        0      0        2 
   6  chr6_70811279     ASom    G    T        0      0        2 
   6  chr6_70811279     HCab    G    T        0      0        2 
   6  chr6_70811279     HPrz    G    T        0      0        2 
   6  chr6_70811279     ZBoe    G    T        0      0        2 
   6  chr6_70811279     ZGre    G    T        0      0        2 
   6  chr6_70811279     ZHar    G    T        1      2        2 
   6  chr6_70811279   Sample    G    T        0      0        2 
   6  chr6_70820186     AAsi    G    C        0      0        2 
   6  chr6_70820186     AKia    G    C        0      0        2 
   6  chr6_70820186     AOna    G    C        0      0        2 
   6  chr6_70820186     ASom    G    C        0      0        2 
   6  chr6_70820186     HCab    G    C        1      2        2 
   6  chr6_70820186     HPrz    G    C        1      2        2 
   6  chr6_70820186     ZBoe    G    C        0      0        2 
   6  chr6_70820186     ZGre    G    C        0      0        2 
   6  chr6_70820186     ZHar    G    C        0      0        2 
   6  chr6_70820186   Sample    G    C        1      2        2 
   6  chr6_70845256     AAsi    G    C        0      0        2 
   6  chr6_70845256     AKia    G    C        0      0        2 
   6  chr6_70845256     AOna    G    C        0      0        2 
   6  chr6_70845256     ASom    G    C        0      0        2 
   6  chr6_70845256     HCab    G    C        0      0        2 
   6  chr6_70845256     HPrz    G    C        0      0        2 
   6  chr6_70845256     ZBoe    G    C        0      0        2 
   6  chr6_70845256     ZGre    G    C        0      0        2 
   6  chr6_70845256     ZHar    G    C      0.5      1        2 
   6  chr6_70845256   Sample    G    C        0      0        2 
   6  chr6_70846784     AAsi    T    G        0      0        2 
   6  chr6_70846784     AKia    T    G        0      0        2 
   6  chr6_70846784     AOna    T    G      0.5      1        2 
   6  chr6_70846784     ASom    T    G        0      0        2 
   6  chr6_70846784     HCab    T    G        0      0        2 
   6  chr6_70846784     HPrz    T    G        0      0        2 
   6  chr6_70846784     ZBoe    T    G        0      0        2 
   6  chr6_70846784     ZGre    T    G        0      0        2 
   6  chr6_70846784     ZHar    T    G        0      0        2 
   6  chr6_70846784   Sample    T    G        0      0        2 
   6  chr6_70951076     AAsi    G    C        0      0        2 
   6  chr6_70951076     AKia    G    C        0      0        2 
   6  chr6_70951076     AOna    G    C      0.5      1        2 
   6  chr6_70951076     ASom    G    C        0      0        2 
   6  chr6_70951076     HCab    G    C        0      0        2 
   6  chr6_70951076     HPrz    G    C        0      0        2 
   6  chr6_70951076     ZBoe    G    C        0      0        2 
   6  chr6_70951076     ZGre    G    C        0      0        2 
   6  chr6_70951076     ZHar    G    C        0      0        2 
   6  chr6_70951076   Sample    G    C        0      0        2 
   6  chr6_70954985     AAsi    T    G        0      0        2 
   6  chr6_70954985     AKia    T    G        0      0        2 
   6  chr6_70954985     AOna    T    G        0      0        2 
   6  chr6_70954985     ASom    T    G        0      0        2 
   6  chr6_70954985     HCab    T    G        1      2        2 
   6  chr6_70954985     HPrz    T    G        1      2        2 
   6  chr6_70954985     ZBoe    T    G        0      0        2 
   6  chr6_70954985     ZGre    T    G        0      0        2 
   6  chr6_70954985     ZHar    T    G        0      0        2 
   6  chr6_70954985   Sample    T    G        1      2        2 
   6  chr6_70974616     AAsi    T    G        0      0        2 
   6  chr6_70974616     AKia    T    G        0      0        2 
   6  chr6_70974616     AOna    T    G        0      0        2 
   6  chr6_70974616     ASom    T    G        0      0        2 
   6  chr6_70974616     HCab    T    G        1      2        2 
   6  chr6_70974616     HPrz    T    G        1      2        2 
   6  chr6_70974616     ZBoe    T    G        0      0        2 
   6  chr6_70974616     ZGre    T    G        0      0        2 
   6  chr6_70974616     ZHar    T    G        0      0        2 
   6  chr6_70974616   Sample    T    G        1      2        2 
   6  chr6_70976729     AAsi    C    G        1      2        2 
   6  chr6_70976729     AKia    C    G        1      2        2 
   6  chr6_70976729     AOna    C    G        1      2        2 
   6  chr6_70976729     ASom    C    G        1      2        2 
   6  chr6_70976729     HCab    C    G        0      0        2 
   6  chr6_70976729     HPrz    C    G        0      0        2 
   6  chr6_70976729     ZBoe    C    G        0      0        2 
   6  chr6_70976729     ZGre    C    G        0      0        2 
   6  chr6_70976729     ZHar    C    G        0      0        2 
   6  chr6_70976729   Sample    C    G        0      0        2 
   6  chr6_71005863     AAsi    A    C        0      0        2 
   6  chr6_71005863     AKia    A    C        0      0        2 
   6  chr6_71005863     AOna    A    C        0      0        2 
   6  chr6_71005863     ASom    A    C        0      0        2 
   6  chr6_71005863     HCab    A    C        1      2        2 
   6  chr6_71005863     HPrz    A    C        1      2        2 
   6  chr6_71005863     ZBoe    A    C        0      0        2 
   6  chr6_71005863     ZGre    A    C        0      0        2 
   6  chr6_71005863     ZHar    A    C        0      0        2 
   6  chr6_71005863   Sample    A    C        1      2        2 
   6  chr6_71020390     AAsi    T    G        0      0        2 
   6  chr6_71020390     AKia    T    G        0      0        2 
   6  chr6_71020390     AOna    T    G        0      0        2 
   6  chr6_71020390     ASom    T    G        0      0        2 
   6  chr6_71020390     HCab    T    G        0      0        2 
   6  chr6_71020390     HPrz    T    G        0      0        2 
   6  chr6_71020390     ZBoe    T    G      0.5      1        2 
   6  chr6_71020390     ZGre    T    G        0      0        2 
   6  chr6_71020390     ZHar    T    G        0      0        2 
   6  chr6_71020390   Sample    T    G        0      0        2 
   6  chr6_71025947     AAsi    C    A        0      0        2 
   6  chr6_71025947     AKia    C    A        0      0        2 
   6  chr6_71025947     AOna    C    A        0      0        2 
   6  chr6_71025947     ASom    C    A        0      0        2 
   6  chr6_71025947     HCab    C    A        1      2        2 
   6  chr6_71025947     HPrz    C    A        1      2        2 
   6  chr6_71025947     ZBoe    C    A        0      0        2 
   6  chr6_71025947     ZGre    C    A        0      0        2 
   6  chr6_71025947     ZHar    C    A        0      0        2 
   6  chr6_71025947   Sample    C    A        1      2        2 
   6  chr6_71039849     AAsi    T    G        0      0        2 
   6  chr6_71039849     AKia    T    G        0      0        2 
   6  chr6_71039849     AOna    T    G        1      2        2 
   6  chr6_71039849     ASom    T    G        0      0        2 
   6  chr6_71039849     HCab    T    G        0      0        2 
   6  chr6_71039849     HPrz    T    G        0      0        2 
   6  chr6_71039849     ZBoe    T    G        0      0        2 
   6  chr6_71039849     ZGre    T    G        0      0        2 
   6  chr6_71039849     ZHar    T    G        0      0        2 
   6  chr6_71039849   Sample    T    G        0      0        2 
   6  chr6_71072525     AAsi    A    C        0      0        2 
   6  chr6_71072525     AKia    A    C        0      0        2 
   6  chr6_71072525     AOna    A    C        0      0        2 
   6  chr6_71072525     ASom    A    C        0      0        2 
   6  chr6_71072525     HCab    A    C        0      0        2 
   6  chr6_71072525     HPrz    A    C        0      0        2 
   6  chr6_71072525     ZBoe    A    C      0.5      1        2 
   6  chr6_71072525     ZGre    A    C        0      0        2 
   6  chr6_71072525     ZHar    A    C        0      0        2 
   6  chr6_71072525   Sample    A    C        0      0        2 
   6  chr6_71075360     AAsi    C    A        0      0        2 
   6  chr6_71075360     AKia    C    A        0      0        2 
   6  chr6_71075360     AOna    C    A        0      0        2 
   6  chr6_71075360     ASom    C    A        0      0        2 
   6  chr6_71075360     HCab    C    A        1      2        2 
   6  chr6_71075360     HPrz    C    A        1      2        2 
   6  chr6_71075360     ZBoe    C    A        0      0        2 
   6  chr6_71075360     ZGre    C    A        0      0        2 
   6  chr6_71075360     ZHar    C    A        0      0        2 
   6  chr6_71075360   Sample    C    A        1      2        2 
   6  chr6_71106851     AAsi    C    A        0      0        2 
   6  chr6_71106851     AKia    C    A        0      0        2 
   6  chr6_71106851     AOna    C    A        0      0        2 
   6  chr6_71106851     ASom    C    A        0      0        2 
   6  chr6_71106851     HCab    C    A        1      2        2 
   6  chr6_71106851     HPrz    C    A        1      2        2 
   6  chr6_71106851     ZBoe    C    A        0      0        2 
   6  chr6_71106851     ZGre    C    A        0      0        2 
   6  chr6_71106851     ZHar    C    A        0      0        2 
   6  chr6_71106851   Sample    C    A        1      2        2 
   6  chr6_71145848     AAsi    A    C        0      0        2 
   6  chr6_71145848     AKia    A    C        0      0        2 
   6  chr6_71145848     AOna    A    C        0      0        2 
   6  chr6_71145848     ASom    A    C        0      0        2 
   6  chr6_71145848     HCab    A    C        1      2        2 
   6  chr6_71145848     HPrz    A    C        1      2        2 
   6  chr6_71145848     ZBoe    A    C        0      0        2 
   6  chr6_71145848     ZGre    A    C        0      0        2 
   6  chr6_71145848     ZHar    A    C        0      0        2 
   6  chr6_71145848   Sample    A    C        0      0        2 
   6  chr6_71192682     AAsi    G    T        0      0        2 
   6  chr6_71192682     AKia    G    T        0      0        2 
   6  chr6_71192682     AOna    G    T        0      0        2 
   6  chr6_71192682     ASom    G    T        0      0        2 
   6  chr6_71192682     HCab    G    T        1      2        2 
   6  chr6_71192682     HPrz    G    T        1      2        2 
   6  chr6_71192682     ZBoe    G    T        0      0        2 
   6  chr6_71192682     ZGre    G    T        0      0        2 
   6  chr6_71192682     ZHar    G    T        0      0        2 
   6  chr6_71192682   Sample    G    T        1      2        2 
   6  chr6_71200598     AAsi    G    T        0      0        2 
   6  chr6_71200598     AKia    G    T        0      0        2 
   6  chr6_71200598     AOna    G    T        1      2        2 
   6  chr6_71200598     ASom    G    T        0      0        2 
   6  chr6_71200598     HCab    G    T        0      0        2 
   6  chr6_71200598     HPrz    G    T        0      0        2 
   6  chr6_71200598     ZBoe    G    T        0      0        2 
   6  chr6_71200598     ZGre    G    T        0      0        2 
   6  chr6_71200598     ZHar    G    T        0      0        2 
   6  chr6_71200598   Sample    G    T        0      0        2 
   6  chr6_71217450     AAsi    A    C        0      0        2 
   6  chr6_71217450     AKia    A    C        0      0        2 
   6  chr6_71217450     AOna    A    C        1      2        2 
   6  chr6_71217450     ASom    A    C        0      0        2 
   6  chr6_71217450     HCab    A    C        0      0        2 
   6  chr6_71217450     HPrz    A    C        0      0        2 
   6  chr6_71217450     ZBoe    A    C        0      0        2 
   6  chr6_71217450     ZGre    A    C        0      0        2 
   6  chr6_71217450     ZHar    A    C        0      0        2 
   6  chr6_71217450   Sample    A    C        0      0        2 
   6  chr6_71237266     AAsi    T    G        1      2        2 
   6  chr6_71237266     AKia    T    G        0      0        2 
   6  chr6_71237266     AOna    T    G        0      0        2 
   6  chr6_71237266     ASom    T    G        1      2        2 
   6  chr6_71237266     HCab    T    G        0      0        2 
   6  chr6_71237266     HPrz    T    G        0      0        2 
   6  chr6_71237266     ZBoe    T    G        0      0        2 
   6  chr6_71237266     ZGre    T    G        0      0        2 
   6  chr6_71237266     ZHar    T    G        0      0        2 
   6  chr6_71237266   Sample    T    G        0      0        2 
   6  chr6_71262102     AAsi    C    G        0      0        2 
   6  chr6_71262102     AKia    C    G        0      0        2 
   6  chr6_71262102     AOna    C    G        0      0        2 
   6  chr6_71262102     ASom    C    G        0      0        2 
   6  chr6_71262102     HCab    C    G        0      0        2 
   6  chr6_71262102     HPrz    C    G        0      0        2 
   6  chr6_71262102     ZBoe    C    G        0      0        2 
   6  chr6_71262102     ZGre    C    G        0      0        2 
   6  chr6_71262102     ZHar    C    G        1      2        2 
   6  chr6_71262102   Sample    C    G        0      0        2 
   6  chr6_71301884     AAsi    A    C        0      0        2 
   6  chr6_71301884     AKia    A    C        1      2        2 
   6  chr6_71301884     AOna    A    C      0.5      1        2 
   6  chr6_71301884     ASom    A    C        0      0        2 
   6  chr6_71301884     HCab    A    C        0      0        2 
   6  chr6_71301884     HPrz    A    C        0      0        2 
   6  chr6_71301884     ZBoe    A    C        0      0        2 
   6  chr6_71301884     ZGre    A    C        0      0        2 
   6  chr6_71301884     ZHar    A    C        0      0        2 
   6  chr6_71301884   Sample    A    C        0      0        2 
   6  chr6_71305710     AAsi    A    C        0      0        2 
   6  chr6_71305710     AKia    A    C        0      0        2 
   6  chr6_71305710     AOna    A    C        0      0        2 
   6  chr6_71305710     ASom    A    C        0      0        2 
   6  chr6_71305710     HCab    A    C        0      0        2 
   6  chr6_71305710     HPrz    A    C        0      0        2 
   6  chr6_71305710     ZBoe    A    C      0.5      1        2 
   6  chr6_71305710     ZGre    A    C        0      0        2 
   6  chr6_71305710     ZHar    A    C        0      0        2 
   6  chr6_71305710   Sample    A    C        0      0        2 
   6  chr6_71320423     AAsi    C    A        1      2        2 
   6  chr6_71320423     AKia    C    A        0      0        2 
   6  chr6_71320423     AOna    C    A        0      0        2 
   6  chr6_71320423     ASom    C    A        1      2        2 
   6  chr6_71320423     HCab    C    A        0      0        2 
   6  chr6_71320423     HPrz    C    A        0      0        2 
   6  chr6_71320423     ZBoe    C    A        0      0        2 
   6  chr6_71320423     ZGre    C    A        0      0        2 
   6  chr6_71320423     ZHar    C    A        0      0        2 
   6  chr6_71320423   Sample    C    A        0      0        2 
   6  chr6_71352119     AAsi    C    G        0      0        2 
   6  chr6_71352119     AKia    C    G        0      0        2 
   6  chr6_71352119     AOna    C    G        0      0        2 
   6  chr6_71352119     ASom    C    G        0      0        2 
   6  chr6_71352119     HCab    C    G        1      2        2 
   6  chr6_71352119     HPrz    C    G        1      2        2 
   6  chr6_71352119     ZBoe    C    G        0      0        2 
   6  chr6_71352119     ZGre    C    G        0      0        2 
   6  chr6_71352119     ZHar    C    G        0      0        2 
   6  chr6_71352119   Sample    C    G        1      2        2 
   6  chr6_71363448     AAsi    G    C        0      0        2 
   6  chr6_71363448     AKia    G    C        0      0        2 
   6  chr6_71363448     AOna    G    C        0      0        2 
   6  chr6_71363448     ASom    G    C        0      0        2 
   6  chr6_71363448     HCab    G    C        0      0        2 
   6  chr6_71363448     HPrz    G    C        0      0        2 
   6  chr6_71363448     ZBoe    G    C        0      0        2 
   6  chr6_71363448     ZGre    G    C        0      0        2 
   6  chr6_71363448     ZHar    G    C      0.5      1        2 
   6  chr6_71363448   Sample    G    C        0      0        2 
   6  chr6_71363569     AAsi    A    T        0      0        2 
   6  chr6_71363569     AKia    A    T        0      0        2 
   6  chr6_71363569     AOna    A    T        0      0        2 
   6  chr6_71363569     ASom    A    T        0      0        2 
   6  chr6_71363569     HCab    A    T        1      2        2 
   6  chr6_71363569     HPrz    A    T        1      2        2 
   6  chr6_71363569     ZBoe    A    T        0      0        2 
   6  chr6_71363569     ZGre    A    T        0      0        2 
   6  chr6_71363569     ZHar    A    T        0      0        2 
   6  chr6_71363569   Sample    A    T        1      2        2 
   6  chr6_71382673     AAsi    C    A        0      0        2 
   6  chr6_71382673     AKia    C    A        0      0        2 
   6  chr6_71382673     AOna    C    A        0      0        2 
   6  chr6_71382673     ASom    C    A        1      2        2 
   6  chr6_71382673     HCab    C    A        0      0        2 
   6  chr6_71382673     HPrz    C    A        0      0        2 
   6  chr6_71382673     ZBoe    C    A        0      0        2 
   6  chr6_71382673     ZGre    C    A        0      0        2 
   6  chr6_71382673     ZHar    C    A        0      0        2 
   6  chr6_71382673   Sample    C    A        0      0        2 
   6  chr6_71427948     AAsi    G    C        0      0        2 
   6  chr6_71427948     AKia    G    C        0      0        2 
   6  chr6_71427948     AOna    G    C        0      0        2 
   6  chr6_71427948     ASom    G    C        0      0        2 
   6  chr6_71427948     HCab    G    C        1      2        2 
   6  chr6_71427948     HPrz    G    C        1      2        2 
   6  chr6_71427948     ZBoe    G    C        0      0        2 
   6  chr6_71427948     ZGre    G    C        0      0        2 
   6  chr6_71427948     ZHar    G    C        0      0        2 
   6  chr6_71427948   Sample    G    C        1      2        2 
   6  chr6_71430101     AAsi    G    C        0      0        2 
   6  chr6_71430101     AKia    G    C        0      0        2 
   6  chr6_71430101     AOna    G    C        0      0        2 
   6  chr6_71430101     ASom    G    C        0      0        2 
   6  chr6_71430101     HCab    G    C        1      2        2 
   6  chr6_71430101     HPrz    G    C        1      2        2 
   6  chr6_71430101     ZBoe    G    C        0      0        2 
   6  chr6_71430101     ZGre    G    C        0      0        2 
   6  chr6_71430101     ZHar    G    C        0      0        2 
   6  chr6_71430101   Sample    G    C        1      2        2 
   6  chr6_71432145     AAsi    T    G        0      0        2 
   6  chr6_71432145     AKia    T    G        0      0        2 
   6  chr6_71432145     AOna    T    G        0      0        2 
   6  chr6_71432145     ASom    T    G        0      0        2 
   6  chr6_71432145     HCab    T    G        1      2        2 
   6  chr6_71432145     HPrz    T    G        1      2        2 
   6  chr6_71432145     ZBoe    T    G        0      0        2 
   6  chr6_71432145     ZGre    T    G        0      0        2 
   6  chr6_71432145     ZHar    T    G        0      0        2 
   6  chr6_71432145   Sample    T    G        1      2        2 
   6  chr6_71432251     AAsi    G    C        0      0        2 
   6  chr6_71432251     AKia    G    C        0      0        2 
   6  chr6_71432251     AOna    G    C        0      0        2 
   6  chr6_71432251     ASom    G    C        0      0        2 
   6  chr6_71432251     HCab    G    C        1      2        2 
   6  chr6_71432251     HPrz    G    C        1      2        2 
   6  chr6_71432251     ZBoe    G    C        0      0        2 
   6  chr6_71432251     ZGre    G    C        0      0        2 
   6  chr6_71432251     ZHar    G    C        0      0        2 
   6  chr6_71432251   Sample    G    C        1      2        2 
   6  chr6_71467464     AAsi    G    T        0      0        2 
   6  chr6_71467464     AKia    G    T        0      0        2 
   6  chr6_71467464     AOna    G    T        0      0        2 
   6  chr6_71467464     ASom    G    T        0      0        2 
   6  chr6_71467464     HCab    G    T        1      2        2 
   6  chr6_71467464     HPrz    G    T        1      2        2 
   6  chr6_71467464     ZBoe    G    T        0      0        2 
   6  chr6_71467464     ZGre    G    T        0      0        2 
   6  chr6_71467464     ZHar    G    T        0      0        2 
   6  chr6_71467464   Sample    G    T        1      2        2 
   6  chr6_71469208     AAsi    G    T        1      2        2 
   6  chr6_71469208     AKia    G    T        0      0        2 
   6  chr6_71469208     AOna    G    T        0      0        2 
   6  chr6_71469208     ASom    G    T        1      2        2 
   6  chr6_71469208     HCab    G    T        1      2        2 
   6  chr6_71469208     HPrz    G    T        1      2        2 
   6  chr6_71469208     ZBoe    G    T        0      0        2 
   6  chr6_71469208     ZGre    G    T        0      0        2 
   6  chr6_71469208     ZHar    G    T        0      0        2 
   6  chr6_71469208   Sample    G    T        1      2        2 
   6  chr6_71492130     AAsi    T    A        0      0        2 
   6  chr6_71492130     AKia    T    A        0      0        2 
   6  chr6_71492130     AOna    T    A        0      0        2 
   6  chr6_71492130     ASom    T    A        0      0        2 
   6  chr6_71492130     HCab    T    A        1      2        2 
   6  chr6_71492130     HPrz    T    A        1      2        2 
   6  chr6_71492130     ZBoe    T    A        0      0        2 
   6  chr6_71492130     ZGre    T    A        0      0        2 
   6  chr6_71492130     ZHar    T    A        0      0        2 
   6  chr6_71492130   Sample    T    A        1      2        2 
   6  chr6_71497394     AAsi    G    C        1      2        2 
   6  chr6_71497394     AKia    G    C        0      0        2 
   6  chr6_71497394     AOna    G    C        0      0        2 
   6  chr6_71497394     ASom    G    C        1      2        2 
   6  chr6_71497394     HCab    G    C        0      0        2 
   6  chr6_71497394     HPrz    G    C        0      0        2 
   6  chr6_71497394     ZBoe    G    C        1      2        2 
   6  chr6_71497394     ZGre    G    C        1      2        2 
   6  chr6_71497394     ZHar    G    C        0      0        2 
   6  chr6_71497394   Sample    G    C        0      0        2 
   6  chr6_71539867     AAsi    A    C        1      2        2 
   6  chr6_71539867     AKia    A    C        0      0        2 
   6  chr6_71539867     AOna    A    C        0      0        2 
   6  chr6_71539867     ASom    A    C        1      2        2 
   6  chr6_71539867     HCab    A    C        0      0        2 
   6  chr6_71539867     HPrz    A    C        0      0        2 
   6  chr6_71539867     ZBoe    A    C        0      0        2 
   6  chr6_71539867     ZGre    A    C        0      0        2 
   6  chr6_71539867     ZHar    A    C        0      0        2 
   6  chr6_71539867   Sample    A    C        0      0        2 
   6  chr6_71548585     AAsi    G    C        0      0        2 
   6  chr6_71548585     AKia    G    C        0      0        2 
   6  chr6_71548585     AOna    G    C      0.5      1        2 
   6  chr6_71548585     ASom    G    C        0      0        2 
   6  chr6_71548585     HCab    G    C        0      0        2 
   6  chr6_71548585     HPrz    G    C        0      0        2 
   6  chr6_71548585     ZBoe    G    C        0      0        2 
   6  chr6_71548585     ZGre    G    C        0      0        2 
   6  chr6_71548585     ZHar    G    C        0      0        2 
   6  chr6_71548585   Sample    G    C        0      0        2 
   6  chr6_71563780     AAsi    C    G        0      0        2 
   6  chr6_71563780     AKia    C    G        0      0        2 
   6  chr6_71563780     AOna    C    G        0      0        2 
   6  chr6_71563780     ASom    C    G        0      0        2 
   6  chr6_71563780     HCab    C    G        1      2        2 
   6  chr6_71563780     HPrz    C    G        1      2        2 
   6  chr6_71563780     ZBoe    C    G        0      0        2 
   6  chr6_71563780     ZGre    C    G        0      0        2 
   6  chr6_71563780     ZHar    C    G        0      0        2 
   6  chr6_71563780   Sample    C    G        1      2        2 
   6  chr6_71602413     AAsi    C    G        0      0        2 
   6  chr6_71602413     AKia    C    G        0      0        2 
   6  chr6_71602413     AOna    C    G        0      0        2 
   6  chr6_71602413     ASom    C    G        0      0        2 
   6  chr6_71602413     HCab    C    G        0      0        2 
   6  chr6_71602413     HPrz    C    G        0      0        2 
   6  chr6_71602413     ZBoe    C    G        0      0        2 
   6  chr6_71602413     ZGre    C    G      0.5      1        2 
   6  chr6_71602413     ZHar    C    G        0      0        2 
   6  chr6_71602413   Sample    C    G        0      0        2 
   6  chr6_71606857     AAsi    T    G        0      0        2 
   6  chr6_71606857     AKia    T    G        0      0        2 
   6  chr6_71606857     AOna    T    G        0      0        2 
   6  chr6_71606857     ASom    T    G        0      0        2 
   6  chr6_71606857     HCab    T    G        1      2        2 
   6  chr6_71606857     HPrz    T    G        1      2        2 
   6  chr6_71606857     ZBoe    T    G        0      0        2 
   6  chr6_71606857     ZGre    T    G        0      0        2 
   6  chr6_71606857     ZHar    T    G        0      0        2 
   6  chr6_71606857   Sample    T    G        1      2        2 
   6  chr6_71607189     AAsi    T    A        0      0        2 
   6  chr6_71607189     AKia    T    A        0      0        2 
   6  chr6_71607189     AOna    T    A        0      0        2 
   6  chr6_71607189     ASom    T    A        0      0        2 
   6  chr6_71607189     HCab    T    A        0      0        2 
   6  chr6_71607189     HPrz    T    A        0      0        2 
   6  chr6_71607189     ZBoe    T    A        0      0        2 
   6  chr6_71607189     ZGre    T    A      0.5      1        2 
   6  chr6_71607189     ZHar    T    A        0      0        2 
   6  chr6_71607189   Sample    T    A        0      0        2 
   6  chr6_71626484     AAsi    C    G        0      0        2 
   6  chr6_71626484     AKia    C    G        0      0        2 
   6  chr6_71626484     AOna    C    G        0      0        2 
   6  chr6_71626484     ASom    C    G        1      2        2 
   6  chr6_71626484     HCab    C    G        0      0        2 
   6  chr6_71626484     HPrz    C    G        0      0        2 
   6  chr6_71626484     ZBoe    C    G        0      0        2 
   6  chr6_71626484     ZGre    C    G        0      0        2 
   6  chr6_71626484     ZHar    C    G        0      0        2 
   6  chr6_71626484   Sample    C    G        0      0        2 
   6  chr6_71639894     AAsi    G    T        0      0        2 
   6  chr6_71639894     AKia    G    T        0      0        2 
   6  chr6_71639894     AOna    G    T        0      0        2 
   6  chr6_71639894     ASom    G    T        0      0        2 
   6  chr6_71639894     HCab    G    T        1      2        2 
   6  chr6_71639894     HPrz    G    T        1      2        2 
   6  chr6_71639894     ZBoe    G    T        0      0        2 
   6  chr6_71639894     ZGre    G    T        0      0        2 
   6  chr6_71639894     ZHar    G    T        0      0        2 
   6  chr6_71639894   Sample    G    T        1      2        2 
   6  chr6_71681605     AAsi    T    G        0      0        2 
   6  chr6_71681605     AKia    T    G        0      0        2 
   6  chr6_71681605     AOna    T    G        0      0        2 
   6  chr6_71681605     ASom    T    G        0      0        2 
   6  chr6_71681605     HCab    T    G        1      2        2 
   6  chr6_71681605     HPrz    T    G        1      2        2 
   6  chr6_71681605     ZBoe    T    G        0      0        2 
   6  chr6_71681605     ZGre    T    G      0.5      1        2 
   6  chr6_71681605     ZHar    T    G        0      0        2 
   6  chr6_71681605   Sample    T    G        1      2        2 
   6  chr6_71729900     AAsi    T    G        0      0        2 
   6  chr6_71729900     AKia    T    G        1      2        2 
   6  chr6_71729900     AOna    T    G        0      0        2 
   6  chr6_71729900     ASom    T    G        0      0        2 
   6  chr6_71729900     HCab    T    G        0      0        2 
   6  chr6_71729900     HPrz    T    G        0      0        2 
   6  chr6_71729900     ZBoe    T    G        0      0        2 
   6  chr6_71729900     ZGre    T    G        0      0        2 
   6  chr6_71729900     ZHar    T    G        0      0        2 
   6  chr6_71729900   Sample    T    G        0      0        2 
   6  chr6_71759876     AAsi    T    G        0      0        2 
   6  chr6_71759876     AKia    T    G        0      0        2 
   6  chr6_71759876     AOna    T    G        0      0        2 
   6  chr6_71759876     ASom    T    G        0      0        2 
   6  chr6_71759876     HCab    T    G        0      0        2 
   6  chr6_71759876     HPrz    T    G        0      0        2 
   6  chr6_71759876     ZBoe    T    G        0      0        2 
   6  chr6_71759876     ZGre    T    G      0.5      1        2 
   6  chr6_71759876     ZHar    T    G        0      0        2 
   6  chr6_71759876   Sample    T    G        0      0        2 
   6  chr6_71791900     AAsi    T    A        0      0        2 
   6  chr6_71791900     AKia    T    A      0.5      1        2 
   6  chr6_71791900     AOna    T    A        0      0        2 
   6  chr6_71791900     ASom    T    A        0      0        2 
   6  chr6_71791900     HCab    T    A        0      0        2 
   6  chr6_71791900     HPrz    T    A        0      0        2 
   6  chr6_71791900     ZBoe    T    A        0      0        2 
   6  chr6_71791900     ZGre    T    A        0      0        2 
   6  chr6_71791900     ZHar    T    A        0      0        2 
   6  chr6_71791900   Sample    T    A        0      0        2 
   6  chr6_71801314     AAsi    A    T        0      0        2 
   6  chr6_71801314     AKia    A    T        0      0        2 
   6  chr6_71801314     AOna    A    T        0      0        2 
   6  chr6_71801314     ASom    A    T        0      0        2 
   6  chr6_71801314     HCab    A    T        0      0        2 
   6  chr6_71801314     HPrz    A    T        1      2        2 
   6  chr6_71801314     ZBoe    A    T        0      0        2 
   6  chr6_71801314     ZGre    A    T        0      0        2 
   6  chr6_71801314     ZHar    A    T        0      0        2 
   6  chr6_71801314   Sample    A    T        0      0        2 
   6  chr6_71814296     AAsi    T    G        0      0        2 
   6  chr6_71814296     AKia    T    G        0      0        2 
   6  chr6_71814296     AOna    T    G        0      0        2 
   6  chr6_71814296     ASom    T    G        0      0        2 
   6  chr6_71814296     HCab    T    G        0      0        2 
   6  chr6_71814296     HPrz    T    G        0      0        2 
   6  chr6_71814296     ZBoe    T    G      0.5      1        2 
   6  chr6_71814296     ZGre    T    G        0      0        2 
   6  chr6_71814296     ZHar    T    G        0      0        2 
   6  chr6_71814296   Sample    T    G        0      0        2 
   6  chr6_71821418     AAsi    A    C      0.5      1        2 
   6  chr6_71821418     AKia    A    C        0      0        2 
   6  chr6_71821418     AOna    A    C        0      0        2 
   6  chr6_71821418     ASom    A    C        0      0        2 
   6  chr6_71821418     HCab    A    C        0      0        2 
   6  chr6_71821418     HPrz    A    C        0      0        2 
   6  chr6_71821418     ZBoe    A    C        0      0        2 
   6  chr6_71821418     ZGre    A    C        0      0        2 
   6  chr6_71821418     ZHar    A    C        0      0        2 
   6  chr6_71821418   Sample    A    C        0      0        2 
   6  chr6_71847105     AAsi    G    T        0      0        2 
   6  chr6_71847105     AKia    G    T      0.5      1        2 
   6  chr6_71847105     AOna    G    T        0      0        2 
   6  chr6_71847105     ASom    G    T        0      0        2 
   6  chr6_71847105     HCab    G    T        0      0        2 
   6  chr6_71847105     HPrz    G    T        0      0        2 
   6  chr6_71847105     ZBoe    G    T        0      0        2 
   6  chr6_71847105     ZGre    G    T        0      0        2 
   6  chr6_71847105     ZHar    G    T        0      0        2 
   6  chr6_71847105   Sample    G    T        0      0        2 
   6  chr6_71849833     AAsi    G    T        0      0        2 
   6  chr6_71849833     AKia    G    T        0      0        2 
   6  chr6_71849833     AOna    G    T      0.5      1        2 
   6  chr6_71849833     ASom    G    T        0      0        2 
   6  chr6_71849833     HCab    G    T        0      0        2 
   6  chr6_71849833     HPrz    G    T        0      0        2 
   6  chr6_71849833     ZBoe    G    T        0      0        2 
   6  chr6_71849833     ZGre    G    T        0      0        2 
   6  chr6_71849833     ZHar    G    T        0      0        2 
   6  chr6_71849833   Sample    G    T        0      0        2 
   6  chr6_71880959     AAsi    C    G        0      0        2 
   6  chr6_71880959     AKia    C    G        1      2        2 
   6  chr6_71880959     AOna    C    G        0      0        2 
   6  chr6_71880959     ASom    C    G        0      0        2 
   6  chr6_71880959     HCab    C    G        0      0        2 
   6  chr6_71880959     HPrz    C    G        0      0        2 
   6  chr6_71880959     ZBoe    C    G        0      0        2 
   6  chr6_71880959     ZGre    C    G        0      0        2 
   6  chr6_71880959     ZHar    C    G        0      0        2 
   6  chr6_71880959   Sample    C    G        0      0        2 
   6  chr6_71882283     AAsi    A    T        0      0        2 
   6  chr6_71882283     AKia    A    T        0      0        2 
   6  chr6_71882283     AOna    A    T      0.5      1        2 
   6  chr6_71882283     ASom    A    T        0      0        2 
   6  chr6_71882283     HCab    A    T        0      0        2 
   6  chr6_71882283     HPrz    A    T        0      0        2 
   6  chr6_71882283     ZBoe    A    T        0      0        2 
   6  chr6_71882283     ZGre    A    T        0      0        2 
   6  chr6_71882283     ZHar    A    T        0      0        2 
   6  chr6_71882283   Sample    A    T        0      0        2 
   6  chr6_71948780     AAsi    A    T      0.5      1        2 
   6  chr6_71948780     AKia    A    T        0      0        2 
   6  chr6_71948780     AOna    A    T        0      0        2 
   6  chr6_71948780     ASom    A    T        0      0        2 
   6  chr6_71948780     HCab    A    T        0      0        2 
   6  chr6_71948780     HPrz    A    T        0      0        2 
   6  chr6_71948780     ZBoe    A    T        0      0        2 
   6  chr6_71948780     ZGre    A    T        0      0        2 
   6  chr6_71948780     ZHar    A    T        0      0        2 
   6  chr6_71948780   Sample    A    T        0      0        2 
   6  chr6_71982406     AAsi    T    G        0      0        2 
   6  chr6_71982406     AKia    T    G        0      0        2 
   6  chr6_71982406     AOna    T    G        0      0        2 
   6  chr6_71982406     ASom    T    G        0      0        2 
   6  chr6_71982406     HCab    T    G        0      0        2 
   6  chr6_71982406     HPrz    T    G        0      0        2 
   6  chr6_71982406     ZBoe    T    G        1      2        2 
   6  chr6_71982406     ZGre    T    G        1      2        2 
   6  chr6_71982406     ZHar    T    G        1      2        2 
   6  chr6_71982406   Sample    T    G        0      0        2 
   6  chr6_71983623     AAsi    A    T        0      0        2 
   6  chr6_71983623     AKia    A    T        0      0        2 
   6  chr6_71983623     AOna    A    T        0      0        2 
   6  chr6_71983623     ASom    A    T        0      0        2 
   6  chr6_71983623     HCab    A    T        1      2        2 
   6  chr6_71983623     HPrz    A    T        1      2        2 
   6  chr6_71983623     ZBoe    A    T        0      0        2 
   6  chr6_71983623     ZGre    A    T        0      0        2 
   6  chr6_71983623     ZHar    A    T        0      0        2 
   6  chr6_71983623   Sample    A    T        1      2        2 
   6  chr6_71987568     AAsi    C    G        0      0        2 
   6  chr6_71987568     AKia    C    G        0      0        2 
   6  chr6_71987568     AOna    C    G        0      0        2 
   6  chr6_71987568     ASom    C    G        0      0        2 
   6  chr6_71987568     HCab    C    G        0      0        2 
   6  chr6_71987568     HPrz    C    G        0      0        2 
   6  chr6_71987568     ZBoe    C    G      0.5      1        2 
   6  chr6_71987568     ZGre    C    G        0      0        2 
   6  chr6_71987568     ZHar    C    G        0      0        2 
   6  chr6_71987568   Sample    C    G        0      0        2 
   6  chr6_72040294     AAsi    G    C        0      0        2 
   6  chr6_72040294     AKia    G    C        0      0        2 
   6  chr6_72040294     AOna    G    C        0      0        2 
   6  chr6_72040294     ASom    G    C        0      0        2 
   6  chr6_72040294     HCab    G    C        1      2        2 
   6  chr6_72040294     HPrz    G    C        1      2        2 
   6  chr6_72040294     ZBoe    G    C        0      0        2 
   6  chr6_72040294     ZGre    G    C        0      0        2 
   6  chr6_72040294     ZHar    G    C        0      0        2 
   6  chr6_72040294   Sample    G    C        1      2        2 
   6  chr6_72051019     AAsi    C    A        0      0        2 
   6  chr6_72051019     AKia    C    A        0      0        2 
   6  chr6_72051019     AOna    C    A        0      0        2 
   6  chr6_72051019     ASom    C    A        0      0        2 
   6  chr6_72051019     HCab    C    A        0      0        2 
   6  chr6_72051019     HPrz    C    A        0      0        2 
   6  chr6_72051019     ZBoe    C    A      0.5      1        2 
   6  chr6_72051019     ZGre    C    A        0      0        2 
   6  chr6_72051019     ZHar    C    A        0      0        2 
   6  chr6_72051019   Sample    C    A        0      0        2 
   6  chr6_72061444     AAsi    A    C        0      0        2 
   6  chr6_72061444     AKia    A    C        0      0        2 
   6  chr6_72061444     AOna    A    C        0      0        2 
   6  chr6_72061444     ASom    A    C        0      0        2 
   6  chr6_72061444     HCab    A    C        0      0        2 
   6  chr6_72061444     HPrz    A    C        0      0        2 
   6  chr6_72061444     ZBoe    A    C      0.5      1        2 
   6  chr6_72061444     ZGre    A    C        0      0        2 
   6  chr6_72061444     ZHar    A    C        0      0        2 
   6  chr6_72061444   Sample    A    C        0      0        2 
   6  chr6_72073621     AAsi    T    A        0      0        2 
   6  chr6_72073621     AKia    T    A        0      0        2 
   6  chr6_72073621     AOna    T    A        0      0        2 
   6  chr6_72073621     ASom    T    A        0      0        2 
   6  chr6_72073621     HCab    T    A        0      0        2 
   6  chr6_72073621     HPrz    T    A        0      0        2 
   6  chr6_72073621     ZBoe    T    A        1      2        2 
   6  chr6_72073621     ZGre    T    A        0      0        2 
   6  chr6_72073621     ZHar    T    A        0      0        2 
   6  chr6_72073621   Sample    T    A        0      0        2 
   6  chr6_72142080     AAsi    T    G        0      0        2 
   6  chr6_72142080     AKia    T    G      0.5      1        2 
   6  chr6_72142080     AOna    T    G      0.5      1        2 
   6  chr6_72142080     ASom    T    G        0      0        2 
   6  chr6_72142080     HCab    T    G        0      0        2 
   6  chr6_72142080     HPrz    T    G        0      0        2 
   6  chr6_72142080     ZBoe    T    G        0      0        2 
   6  chr6_72142080     ZGre    T    G        0      0        2 
   6  chr6_72142080     ZHar    T    G        0      0        2 
   6  chr6_72142080   Sample    T    G        0      0        2 
   6  chr6_72153033     AAsi    A    C        0      0        2 
   6  chr6_72153033     AKia    A    C        0      0        2 
   6  chr6_72153033     AOna    A    C        0      0        2 
   6  chr6_72153033     ASom    A    C        0      0        2 
   6  chr6_72153033     HCab    A    C        0      0        2 
   6  chr6_72153033     HPrz    A    C        1      2        2 
   6  chr6_72153033     ZBoe    A    C        0      0        2 
   6  chr6_72153033     ZGre    A    C        0      0        2 
   6  chr6_72153033     ZHar    A    C        0      0        2 
   6  chr6_72153033   Sample    A    C        0      0        2 
   6  chr6_72157659     AAsi    A    T        0      0        2 
   6  chr6_72157659     AKia    A    T        0      0        2 
   6  chr6_72157659     AOna    A    T        0      0        2 
   6  chr6_72157659     ASom    A    T        0      0        2 
   6  chr6_72157659     HCab    A    T        1      2        2 
   6  chr6_72157659     HPrz    A    T        1      2        2 
   6  chr6_72157659     ZBoe    A    T        0      0        2 
   6  chr6_72157659     ZGre    A    T        0      0        2 
   6  chr6_72157659     ZHar    A    T        0      0        2 
   6  chr6_72157659   Sample    A    T        1      2        2 
   6  chr6_72170143     AAsi    C    A        0      0        2 
   6  chr6_72170143     AKia    C    A        0      0        2 
   6  chr6_72170143     AOna    C    A        0      0        2 
   6  chr6_72170143     ASom    C    A        0      0        2 
   6  chr6_72170143     HCab    C    A        1      2        2 
   6  chr6_72170143     HPrz    C    A        1      2        2 
   6  chr6_72170143     ZBoe    C    A        0      0        2 
   6  chr6_72170143     ZGre    C    A        0      0        2 
   6  chr6_72170143     ZHar    C    A        0      0        2 
   6  chr6_72170143   Sample    C    A        1      2        2 
   6  chr6_72181784     AAsi    C    A        0      0        2 
   6  chr6_72181784     AKia    C    A        0      0        2 
   6  chr6_72181784     AOna    C    A        0      0        2 
   6  chr6_72181784     ASom    C    A        0      0        2 
   6  chr6_72181784     HCab    C    A        1      2        2 
   6  chr6_72181784     HPrz    C    A        1      2        2 
   6  chr6_72181784     ZBoe    C    A        0      0        2 
   6  chr6_72181784     ZGre    C    A        0      0        2 
   6  chr6_72181784     ZHar    C    A        0      0        2 
   6  chr6_72181784   Sample    C    A        1      2        2 
   6  chr6_72212346     AAsi    G    C        0      0        2 
   6  chr6_72212346     AKia    G    C        1      2        2 
   6  chr6_72212346     AOna    G    C      0.5      1        2 
   6  chr6_72212346     ASom    G    C        0      0        2 
   6  chr6_72212346     HCab    G    C        0      0        2 
   6  chr6_72212346     HPrz    G    C        0      0        2 
   6  chr6_72212346     ZBoe    G    C        0      0        2 
   6  chr6_72212346     ZGre    G    C        0      0        2 
   6  chr6_72212346     ZHar    G    C        0      0        2 
   6  chr6_72212346   Sample    G    C        0      0        2 
   6  chr6_72245409     AAsi    C    A        0      0        2 
   6  chr6_72245409     AKia    C    A        0      0        2 
   6  chr6_72245409     AOna    C    A        0      0        2 
   6  chr6_72245409     ASom    C    A        0      0        2 
   6  chr6_72245409     HCab    C    A        0      0        2 
   6  chr6_72245409     HPrz    C    A        0      0        2 
   6  chr6_72245409     ZBoe    C    A        0      0        2 
   6  chr6_72245409     ZGre    C    A        1      2        2 
   6  chr6_72245409     ZHar    C    A        0      0        2 
   6  chr6_72245409   Sample    C    A        0      0        2 
   6  chr6_72385150     AAsi    T    A        0      0        2 
   6  chr6_72385150     AKia    T    A        0      0        2 
   6  chr6_72385150     AOna    T    A        0      0        2 
   6  chr6_72385150     ASom    T    A        0      0        2 
   6  chr6_72385150     HCab    T    A        1      2        2 
   6  chr6_72385150     HPrz    T    A        1      2        2 
   6  chr6_72385150     ZBoe    T    A        0      0        2 
   6  chr6_72385150     ZGre    T    A        0      0        2 
   6  chr6_72385150     ZHar    T    A        0      0        2 
   6  chr6_72385150   Sample    T    A        1      2        2 
   6  chr6_72419756     AAsi    C    A      0.5      1        2 
   6  chr6_72419756     AKia    C    A        0      0        2 
   6  chr6_72419756     AOna    C    A        0      0        2 
   6  chr6_72419756     ASom    C    A        0      0        2 
   6  chr6_72419756     HCab    C    A        0      0        2 
   6  chr6_72419756     HPrz    C    A        0      0        2 
   6  chr6_72419756     ZBoe    C    A        0      0        2 
   6  chr6_72419756     ZGre    C    A        0      0        2 
   6  chr6_72419756     ZHar    C    A        0      0        2 
   6  chr6_72419756   Sample    C    A        0      0        2 
   6  chr6_72451984     AAsi    T    A        0      0        2 
   6  chr6_72451984     AKia    T    A        0      0        2 
   6  chr6_72451984     AOna    T    A        0      0        2 
   6  chr6_72451984     ASom    T    A        0      0        2 
   6  chr6_72451984     HCab    T    A        1      2        2 
   6  chr6_72451984     HPrz    T    A        1      2        2 
   6  chr6_72451984     ZBoe    T    A        0      0        2 
   6  chr6_72451984     ZGre    T    A        0      0        2 
   6  chr6_72451984     ZHar    T    A        0      0        2 
   6  chr6_72451984   Sample    T    A        1      2        2 
   6  chr6_72507647     AAsi    G    T        0      0        2 
   6  chr6_72507647     AKia    G    T        0      0        2 
   6  chr6_72507647     AOna    G    T        0      0        2 
   6  chr6_72507647     ASom    G    T        0      0        2 
   6  chr6_72507647     HCab    G    T        0      0        2 
   6  chr6_72507647     HPrz    G    T        0      0        2 
   6  chr6_72507647     ZBoe    G    T        0      0        2 
   6  chr6_72507647     ZGre    G    T      0.5      1        2 
   6  chr6_72507647     ZHar    G    T        0      0        2 
   6  chr6_72507647   Sample    G    T        0      0        2 
   6  chr6_72510010     AAsi    G    C        0      0        2 
   6  chr6_72510010     AKia    G    C        0      0        2 
   6  chr6_72510010     AOna    G    C        0      0        2 
   6  chr6_72510010     ASom    G    C        0      0        2 
   6  chr6_72510010     HCab    G    C        0      0        2 
   6  chr6_72510010     HPrz    G    C        0      0        2 
   6  chr6_72510010     ZBoe    G    C      0.5      1        2 
   6  chr6_72510010     ZGre    G    C        0      0        2 
   6  chr6_72510010     ZHar    G    C        0      0        2 
   6  chr6_72510010   Sample    G    C        0      0        2 
   6  chr6_72537366     AAsi    A    C        0      0        2 
   6  chr6_72537366     AKia    A    C        0      0        2 
   6  chr6_72537366     AOna    A    C        0      0        2 
   6  chr6_72537366     ASom    A    C        0      0        2 
   6  chr6_72537366     HCab    A    C        1      2        2 
   6  chr6_72537366     HPrz    A    C        1      2        2 
   6  chr6_72537366     ZBoe    A    C        0      0        2 
   6  chr6_72537366     ZGre    A    C        0      0        2 
   6  chr6_72537366     ZHar    A    C        0      0        2 
   6  chr6_72537366   Sample    A    C        1      2        2 
   6  chr6_72559172     AAsi    G    C        0      0        2 
   6  chr6_72559172     AKia    G    C        0      0        2 
   6  chr6_72559172     AOna    G    C        0      0        2 
   6  chr6_72559172     ASom    G    C        0      0        2 
   6  chr6_72559172     HCab    G    C        1      2        2 
   6  chr6_72559172     HPrz    G    C        1      2        2 
   6  chr6_72559172     ZBoe    G    C        0      0        2 
   6  chr6_72559172     ZGre    G    C        0      0        2 
   6  chr6_72559172     ZHar    G    C        0      0        2 
   6  chr6_72559172   Sample    G    C        1      2        2 
   6  chr6_72568625     AAsi    G    T        1      2        2 
   6  chr6_72568625     AKia    G    T        0      0        2 
   6  chr6_72568625     AOna    G    T        0      0        2 
   6  chr6_72568625     ASom    G    T        1      2        2 
   6  chr6_72568625     HCab    G    T        0      0        2 
   6  chr6_72568625     HPrz    G    T        0      0        2 
   6  chr6_72568625     ZBoe    G    T        0      0        2 
   6  chr6_72568625     ZGre    G    T        0      0        2 
   6  chr6_72568625     ZHar    G    T        0      0        2 
   6  chr6_72568625   Sample    G    T        0      0        2 
   6  chr6_72573400     AAsi    T    G        0      0        2 
   6  chr6_72573400     AKia    T    G        0      0        2 
   6  chr6_72573400     AOna    T    G        0      0        2 
   6  chr6_72573400     ASom    T    G        0      0        2 
   6  chr6_72573400     HCab    T    G        0      0        2 
   6  chr6_72573400     HPrz    T    G        1      2        2 
   6  chr6_72573400     ZBoe    T    G        0      0        2 
   6  chr6_72573400     ZGre    T    G        0      0        2 
   6  chr6_72573400     ZHar    T    G        0      0        2 
   6  chr6_72573400   Sample    T    G        0      0        2 
   6  chr6_72597211     AAsi    T    A      0.5      1        2 
   6  chr6_72597211     AKia    T    A      0.5      1        2 
   6  chr6_72597211     AOna    T    A        1      2        2 
   6  chr6_72597211     ASom    T    A      0.5      1        2 
   6  chr6_72597211     HCab    T    A        0      0        2 
   6  chr6_72597211     HPrz    T    A        0      0        2 
   6  chr6_72597211     ZBoe    T    A      0.5      1        2 
   6  chr6_72597211     ZGre    T    A      0.5      1        2 
   6  chr6_72597211     ZHar    T    A      0.5      1        2 
   6  chr6_72597211   Sample    T    A        0      0        2 
   6  chr6_72671424     AAsi    C    A        0      0        2 
   6  chr6_72671424     AKia    C    A        0      0        2 
   6  chr6_72671424     AOna    C    A        0      0        2 
   6  chr6_72671424     ASom    C    A        0      0        2 
   6  chr6_72671424     HCab    C    A        1      2        2 
   6  chr6_72671424     HPrz    C    A        1      2        2 
   6  chr6_72671424     ZBoe    C    A        0      0        2 
   6  chr6_72671424     ZGre    C    A        0      0        2 
   6  chr6_72671424     ZHar    C    A        0      0        2 
   6  chr6_72671424   Sample    C    A        1      2        2 
   6  chr6_72674429     AAsi    C    A        0      0        2 
   6  chr6_72674429     AKia    C    A        0      0        2 
   6  chr6_72674429     AOna    C    A        0      0        2 
   6  chr6_72674429     ASom    C    A        0      0        2 
   6  chr6_72674429     HCab    C    A      0.5      1        2 
   6  chr6_72674429     HPrz    C    A        0      0        2 
   6  chr6_72674429     ZBoe    C    A        0      0        2 
   6  chr6_72674429     ZGre    C    A        0      0        2 
   6  chr6_72674429     ZHar    C    A        0      0        2 
   6  chr6_72674429   Sample    C    A        0      0        2 
   6  chr6_72709328     AAsi    T    G        0      0        2 
   6  chr6_72709328     AKia    T    G        0      0        2 
   6  chr6_72709328     AOna    T    G        0      0        2 
   6  chr6_72709328     ASom    T    G        0      0        2 
   6  chr6_72709328     HCab    T    G        1      2        2 
   6  chr6_72709328     HPrz    T    G        1      2        2 
   6  chr6_72709328     ZBoe    T    G        0      0        2 
   6  chr6_72709328     ZGre    T    G        0      0        2 
   6  chr6_72709328     ZHar    T    G        0      0        2 
   6  chr6_72709328   Sample    T    G        1      2        2 
   6  chr6_72719271     AAsi    C    G        0      0        2 
   6  chr6_72719271     AKia    C    G        0      0        2 
   6  chr6_72719271     AOna    C    G      0.5      1        2 
   6  chr6_72719271     ASom    C    G        0      0        2 
   6  chr6_72719271     HCab    C    G        0      0        2 
   6  chr6_72719271     HPrz    C    G        0      0        2 
   6  chr6_72719271     ZBoe    C    G        0      0        2 
   6  chr6_72719271     ZGre    C    G        0      0        2 
   6  chr6_72719271     ZHar    C    G        0      0        2 
   6  chr6_72719271   Sample    C    G        0      0        2 
   6  chr6_72724706     AAsi    T    G      0.5      1        2 
   6  chr6_72724706     AKia    T    G        0      0        2 
   6  chr6_72724706     AOna    T    G        0      0        2 
   6  chr6_72724706     ASom    T    G        1      2        2 
   6  chr6_72724706     HCab    T    G        0      0        2 
   6  chr6_72724706     HPrz    T    G        0      0        2 
   6  chr6_72724706     ZBoe    T    G        0      0        2 
   6  chr6_72724706     ZGre    T    G        0      0        2 
   6  chr6_72724706     ZHar    T    G        0      0        2 
   6  chr6_72724706   Sample    T    G        0      0        2 
   6  chr6_72810145     AAsi    G    T        0      0        2 
   6  chr6_72810145     AKia    G    T        0      0        2 
   6  chr6_72810145     AOna    G    T        0      0        2 
   6  chr6_72810145     ASom    G    T        0      0        2 
   6  chr6_72810145     HCab    G    T        1      2        2 
   6  chr6_72810145     HPrz    G    T        1      2        2 
   6  chr6_72810145     ZBoe    G    T        0      0        2 
   6  chr6_72810145     ZGre    G    T        0      0        2 
   6  chr6_72810145     ZHar    G    T        0      0        2 
   6  chr6_72810145   Sample    G    T        1      2        2 
   6  chr6_72818240     AAsi    G    C        0      0        2 
   6  chr6_72818240     AKia    G    C        0      0        2 
   6  chr6_72818240     AOna    G    C        0      0        2 
   6  chr6_72818240     ASom    G    C        0      0        2 
   6  chr6_72818240     HCab    G    C        0      0        2 
   6  chr6_72818240     HPrz    G    C        0      0        2 
   6  chr6_72818240     ZBoe    G    C        0      0        2 
   6  chr6_72818240     ZGre    G    C      0.5      1        2 
   6  chr6_72818240     ZHar    G    C        0      0        2 
   6  chr6_72818240   Sample    G    C        0      0        2 
   6  chr6_72824686     AAsi    T    A        0      0        2 
   6  chr6_72824686     AKia    T    A        0      0        2 
   6  chr6_72824686     AOna    T    A        0      0        2 
   6  chr6_72824686     ASom    T    A        0      0        2 
   6  chr6_72824686     HCab    T    A        1      2        2 
   6  chr6_72824686     HPrz    T    A        1      2        2 
   6  chr6_72824686     ZBoe    T    A        0      0        2 
   6  chr6_72824686     ZGre    T    A        0      0        2 
   6  chr6_72824686     ZHar    T    A        0      0        2 
   6  chr6_72824686   Sample    T    A        1      2        2 
   6  chr6_72827107     AAsi    T    A        0      0        2 
   6  chr6_72827107     AKia    T    A        0      0        2 
   6  chr6_72827107     AOna    T    A        0      0        2 
   6  chr6_72827107     ASom    T    A        1      2        2 
   6  chr6_72827107     HCab    T    A        0      0        2 
   6  chr6_72827107     HPrz    T    A        0      0        2 
   6  chr6_72827107     ZBoe    T    A        0      0        2 
   6  chr6_72827107     ZGre    T    A        0      0        2 
   6  chr6_72827107     ZHar    T    A        0      0        2 
   6  chr6_72827107   Sample    T    A        0      0        2 
   6  chr6_72860723     AAsi    A    C      0.5      1        2 
   6  chr6_72860723     AKia    A    C      0.5      1        2 
   6  chr6_72860723     AOna    A    C        0      0        2 
   6  chr6_72860723     ASom    A    C        0      0        2 
   6  chr6_72860723     HCab    A    C        1      2        2 
   6  chr6_72860723     HPrz    A    C        1      2        2 
   6  chr6_72860723     ZBoe    A    C      0.5      1        2 
   6  chr6_72860723     ZGre    A    C        0      0        2 
   6  chr6_72860723     ZHar    A    C        0      0        2 
   6  chr6_72860723   Sample    A    C        1      2        2 
   6  chr6_72865205     AAsi    G    T      0.5      1        2 
   6  chr6_72865205     AKia    G    T        0      0        2 
   6  chr6_72865205     AOna    G    T        0      0        2 
   6  chr6_72865205     ASom    G    T        0      0        2 
   6  chr6_72865205     HCab    G    T        0      0        2 
   6  chr6_72865205     HPrz    G    T        0      0        2 
   6  chr6_72865205     ZBoe    G    T        0      0        2 
   6  chr6_72865205     ZGre    G    T        0      0        2 
   6  chr6_72865205     ZHar    G    T        0      0        2 
   6  chr6_72865205   Sample    G    T        0      0        2 
   6  chr6_72869383     AAsi    G    T        0      0        2 
   6  chr6_72869383     AKia    G    T        0      0        2 
   6  chr6_72869383     AOna    G    T        0      0        2 
   6  chr6_72869383     ASom    G    T        0      0        2 
   6  chr6_72869383     HCab    G    T        0      0        2 
   6  chr6_72869383     HPrz    G    T        0      0        2 
   6  chr6_72869383     ZBoe    G    T        0      0        2 
   6  chr6_72869383     ZGre    G    T        0      0        2 
   6  chr6_72869383     ZHar    G    T        1      2        2 
   6  chr6_72869383   Sample    G    T        0      0        2 
   6  chr6_73061790     AAsi    T    G        0      0        2 
   6  chr6_73061790     AKia    T    G        0      0        2 
   6  chr6_73061790     AOna    T    G        1      2        2 
   6  chr6_73061790     ASom    T    G        0      0        2 
   6  chr6_73061790     HCab    T    G        0      0        2 
   6  chr6_73061790     HPrz    T    G        0      0        2 
   6  chr6_73061790     ZBoe    T    G        0      0        2 
   6  chr6_73061790     ZGre    T    G        0      0        2 
   6  chr6_73061790     ZHar    T    G        0      0        2 
   6  chr6_73061790   Sample    T    G        0      0        2 
   6  chr6_73062558     AAsi    G    T        0      0        2 
   6  chr6_73062558     AKia    G    T        0      0        2 
   6  chr6_73062558     AOna    G    T        0      0        2 
   6  chr6_73062558     ASom    G    T        0      0        2 
   6  chr6_73062558     HCab    G    T        1      2        2 
   6  chr6_73062558     HPrz    G    T        1      2        2 
   6  chr6_73062558     ZBoe    G    T        0      0        2 
   6  chr6_73062558     ZGre    G    T        0      0        2 
   6  chr6_73062558     ZHar    G    T        0      0        2 
   6  chr6_73062558   Sample    G    T        1      2        2 
   6  chr6_73090104     AAsi    A    C        0      0        2 
   6  chr6_73090104     AKia    A    C        0      0        2 
   6  chr6_73090104     AOna    A    C        0      0        2 
   6  chr6_73090104     ASom    A    C        0      0        2 
   6  chr6_73090104     HCab    A    C        0      0        2 
   6  chr6_73090104     HPrz    A    C        0      0        2 
   6  chr6_73090104     ZBoe    A    C        0      0        2 
   6  chr6_73090104     ZGre    A    C        0      0        2 
   6  chr6_73090104     ZHar    A    C      0.5      1        2 
   6  chr6_73090104   Sample    A    C        0      0        2 
   6  chr6_73105675     AAsi    C    A        1      2        2 
   6  chr6_73105675     AKia    C    A        0      0        2 
   6  chr6_73105675     AOna    C    A        0      0        2 
   6  chr6_73105675     ASom    C    A        0      0        2 
   6  chr6_73105675     HCab    C    A        0      0        2 
   6  chr6_73105675     HPrz    C    A        0      0        2 
   6  chr6_73105675     ZBoe    C    A        0      0        2 
   6  chr6_73105675     ZGre    C    A        0      0        2 
   6  chr6_73105675     ZHar    C    A        0      0        2 
   6  chr6_73105675   Sample    C    A        0      0        2 
   6  chr6_73110214     AAsi    G    T        0      0        2 
   6  chr6_73110214     AKia    G    T        0      0        2 
   6  chr6_73110214     AOna    G    T        0      0        2 
   6  chr6_73110214     ASom    G    T        1      2        2 
   6  chr6_73110214     HCab    G    T        0      0        2 
   6  chr6_73110214     HPrz    G    T        0      0        2 
   6  chr6_73110214     ZBoe    G    T        0      0        2 
   6  chr6_73110214     ZGre    G    T        0      0        2 
   6  chr6_73110214     ZHar    G    T        0      0        2 
   6  chr6_73110214   Sample    G    T        0      0        2 
   6  chr6_73112126     AAsi    A    C        0      0        2 
   6  chr6_73112126     AKia    A    C        0      0        2 
   6  chr6_73112126     AOna    A    C        0      0        2 
   6  chr6_73112126     ASom    A    C        0      0        2 
   6  chr6_73112126     HCab    A    C      0.5      1        2 
   6  chr6_73112126     HPrz    A    C        1      2        2 
   6  chr6_73112126     ZBoe    A    C        0      0        2 
   6  chr6_73112126     ZGre    A    C        0      0        2 
   6  chr6_73112126     ZHar    A    C        0      0        2 
   6  chr6_73112126   Sample    A    C        0      0        2 
   6  chr6_73132550     AAsi    A    C        1      2        2 
   6  chr6_73132550     AKia    A    C      0.5      1        2 
   6  chr6_73132550     AOna    A    C        1      2        2 
   6  chr6_73132550     ASom    A    C        1      2        2 
   6  chr6_73132550     HCab    A    C        0      0        2 
   6  chr6_73132550     HPrz    A    C        0      0        2 
   6  chr6_73132550     ZBoe    A    C        1      2        2 
   6  chr6_73132550     ZGre    A    C        0      0        2 
   6  chr6_73132550     ZHar    A    C        0      0        2 
   6  chr6_73132550   Sample    A    C        0      0        2 
   6  chr6_73133009     AAsi    T    A        0      0        2 
   6  chr6_73133009     AKia    T    A        0      0        2 
   6  chr6_73133009     AOna    T    A        0      0        2 
   6  chr6_73133009     ASom    T    A        0      0        2 
   6  chr6_73133009     HCab    T    A        1      2        2 
   6  chr6_73133009     HPrz    T    A        1      2        2 
   6  chr6_73133009     ZBoe    T    A        0      0        2 
   6  chr6_73133009     ZGre    T    A        0      0        2 
   6  chr6_73133009     ZHar    T    A        0      0        2 
   6  chr6_73133009   Sample    T    A        1      2        2 
   6  chr6_73165901     AAsi    G    C        0      0        2 
   6  chr6_73165901     AKia    G    C        0      0        2 
   6  chr6_73165901     AOna    G    C        0      0        2 
   6  chr6_73165901     ASom    G    C        0      0        2 
   6  chr6_73165901     HCab    G    C        0      0        2 
   6  chr6_73165901     HPrz    G    C        0      0        2 
   6  chr6_73165901     ZBoe    G    C        0      0        2 
   6  chr6_73165901     ZGre    G    C      0.5      1        2 
   6  chr6_73165901     ZHar    G    C        0      0        2 
   6  chr6_73165901   Sample    G    C        0      0        2 
   6  chr6_73170498     AAsi    A    T        0      0        2 
   6  chr6_73170498     AKia    A    T        0      0        2 
   6  chr6_73170498     AOna    A    T        0      0        2 
   6  chr6_73170498     ASom    A    T        0      0        2 
   6  chr6_73170498     HCab    A    T        1      2        2 
   6  chr6_73170498     HPrz    A    T        0      0        2 
   6  chr6_73170498     ZBoe    A    T        0      0        2 
   6  chr6_73170498     ZGre    A    T        0      0        2 
   6  chr6_73170498     ZHar    A    T        0      0        2 
   6  chr6_73170498   Sample    A    T        1      2        2 
   6  chr6_73177319     AAsi    G    C        0      0        2 
   6  chr6_73177319     AKia    G    C        0      0        2 
   6  chr6_73177319     AOna    G    C        0      0        2 
   6  chr6_73177319     ASom    G    C        0      0        2 
   6  chr6_73177319     HCab    G    C        0      0        2 
   6  chr6_73177319     HPrz    G    C        0      0        2 
   6  chr6_73177319     ZBoe    G    C      0.5      1        2 
   6  chr6_73177319     ZGre    G    C        0      0        2 
   6  chr6_73177319     ZHar    G    C        0      0        2 
   6  chr6_73177319   Sample    G    C        0      0        2 
   6  chr6_73201085     AAsi    A    C        0      0        2 
   6  chr6_73201085     AKia    A    C        0      0        2 
   6  chr6_73201085     AOna    A    C      0.5      1        2 
   6  chr6_73201085     ASom    A    C        0      0        2 
   6  chr6_73201085     HCab    A    C        0      0        2 
   6  chr6_73201085     HPrz    A    C        0      0        2 
   6  chr6_73201085     ZBoe    A    C        0      0        2 
   6  chr6_73201085     ZGre    A    C        0      0        2 
   6  chr6_73201085     ZHar    A    C        0      0        2 
   6  chr6_73201085   Sample    A    C        0      0        2 
   6  chr6_73201167     AAsi    G    C        0      0        2 
   6  chr6_73201167     AKia    G    C        1      2        2 
   6  chr6_73201167     AOna    G    C      0.5      1        2 
   6  chr6_73201167     ASom    G    C        0      0        2 
   6  chr6_73201167     HCab    G    C        0      0        2 
   6  chr6_73201167     HPrz    G    C        0      0        2 
   6  chr6_73201167     ZBoe    G    C        0      0        2 
   6  chr6_73201167     ZGre    G    C        0      0        2 
   6  chr6_73201167     ZHar    G    C        0      0        2 
   6  chr6_73201167   Sample    G    C        0      0        2 
   6  chr6_73249299     AAsi    A    C      0.5      1        2 
   6  chr6_73249299     AKia    A    C        0      0        2 
   6  chr6_73249299     AOna    A    C        0      0        2 
   6  chr6_73249299     ASom    A    C        1      2        2 
   6  chr6_73249299     HCab    A    C        0      0        2 
   6  chr6_73249299     HPrz    A    C        0      0        2 
   6  chr6_73249299     ZBoe    A    C        0      0        2 
   6  chr6_73249299     ZGre    A    C        0      0        2 
   6  chr6_73249299     ZHar    A    C        0      0        2 
   6  chr6_73249299   Sample    A    C        0      0        2 
   6  chr6_73259449     AAsi    G    T        0      0        2 
   6  chr6_73259449     AKia    G    T      0.5      1        2 
   6  chr6_73259449     AOna    G    T        0      0        2 
   6  chr6_73259449     ASom    G    T        0      0        2 
   6  chr6_73259449     HCab    G    T        0      0        2 
   6  chr6_73259449     HPrz    G    T        0      0        2 
   6  chr6_73259449     ZBoe    G    T        0      0        2 
   6  chr6_73259449     ZGre    G    T        0      0        2 
   6  chr6_73259449     ZHar    G    T        0      0        2 
   6  chr6_73259449   Sample    G    T        0      0        2 
   6  chr6_73285610     AAsi    T    G        0      0        2 
   6  chr6_73285610     AKia    T    G        0      0        2 
   6  chr6_73285610     AOna    T    G        0      0        2 
   6  chr6_73285610     ASom    T    G        0      0        2 
   6  chr6_73285610     HCab    T    G        1      2        2 
   6  chr6_73285610     HPrz    T    G        1      2        2 
   6  chr6_73285610     ZBoe    T    G        0      0        2 
   6  chr6_73285610     ZGre    T    G        0      0        2 
   6  chr6_73285610     ZHar    T    G        0      0        2 
   6  chr6_73285610   Sample    T    G        1      2        2 
   6  chr6_73290532     AAsi    A    T        0      0        2 
   6  chr6_73290532     AKia    A    T        0      0        2 
   6  chr6_73290532     AOna    A    T      0.5      1        2 
   6  chr6_73290532     ASom    A    T        0      0        2 
   6  chr6_73290532     HCab    A    T        0      0        2 
   6  chr6_73290532     HPrz    A    T        0      0        2 
   6  chr6_73290532     ZBoe    A    T        0      0        2 
   6  chr6_73290532     ZGre    A    T        0      0        2 
   6  chr6_73290532     ZHar    A    T        0      0        2 
   6  chr6_73290532   Sample    A    T        0      0        2 
   6  chr6_73290666     AAsi    C    A        0      0        2 
   6  chr6_73290666     AKia    C    A        0      0        2 
   6  chr6_73290666     AOna    C    A        0      0        2 
   6  chr6_73290666     ASom    C    A        0      0        2 
   6  chr6_73290666     HCab    C    A        0      0        2 
   6  chr6_73290666     HPrz    C    A        0      0        2 
   6  chr6_73290666     ZBoe    C    A        1      2        2 
   6  chr6_73290666     ZGre    C    A      0.5      1        2 
   6  chr6_73290666     ZHar    C    A        0      0        2 
   6  chr6_73290666   Sample    C    A        0      0        2 
   6  chr6_73316136     AAsi    G    T        0      0        2 
   6  chr6_73316136     AKia    G    T        1      2        2 
   6  chr6_73316136     AOna    G    T        1      2        2 
   6  chr6_73316136     ASom    G    T        0      0        2 
   6  chr6_73316136     HCab    G    T      0.5      1        2 
   6  chr6_73316136     HPrz    G    T        0      0        2 
   6  chr6_73316136     ZBoe    G    T        0      0        2 
   6  chr6_73316136     ZGre    G    T        0      0        2 
   6  chr6_73316136     ZHar    G    T        0      0        2 
   6  chr6_73316136   Sample    G    T        1      2        2 
   6  chr6_73328020     AAsi    A    C        0      0        2 
   6  chr6_73328020     AKia    A    C        0      0        2 
   6  chr6_73328020     AOna    A    C      0.5      1        2 
   6  chr6_73328020     ASom    A    C        0      0        2 
   6  chr6_73328020     HCab    A    C        0      0        2 
   6  chr6_73328020     HPrz    A    C        0      0        2 
   6  chr6_73328020     ZBoe    A    C        0      0        2 
   6  chr6_73328020     ZGre    A    C        0      0        2 
   6  chr6_73328020     ZHar    A    C        0      0        2 
   6  chr6_73328020   Sample    A    C        0      0        2 
   6  chr6_73401302     AAsi    C    A        0      0        2 
   6  chr6_73401302     AKia    C    A        1      2        2 
   6  chr6_73401302     AOna    C    A        1      2        2 
   6  chr6_73401302     ASom    C    A        0      0        2 
   6  chr6_73401302     HCab    C    A        0      0        2 
   6  chr6_73401302     HPrz    C    A        0      0        2 
   6  chr6_73401302     ZBoe    C    A        0      0        2 
   6  chr6_73401302     ZGre    C    A        0      0        2 
   6  chr6_73401302     ZHar    C    A        0      0        2 
   6  chr6_73401302   Sample    C    A        0      0        2 
   6  chr6_73410317     AAsi    G    T        0      0        2 
   6  chr6_73410317     AKia    G    T        0      0        2 
   6  chr6_73410317     AOna    G    T        0      0        2 
   6  chr6_73410317     ASom    G    T        0      0        2 
   6  chr6_73410317     HCab    G    T        1      2        2 
   6  chr6_73410317     HPrz    G    T        1      2        2 
   6  chr6_73410317     ZBoe    G    T        0      0        2 
   6  chr6_73410317     ZGre    G    T        0      0        2 
   6  chr6_73410317     ZHar    G    T        0      0        2 
   6  chr6_73410317   Sample    G    T        1      2        2 
   6  chr6_73412035     AAsi    A    C        0      0        2 
   6  chr6_73412035     AKia    A    C        0      0        2 
   6  chr6_73412035     AOna    A    C        0      0        2 
   6  chr6_73412035     ASom    A    C        0      0        2 
   6  chr6_73412035     HCab    A    C        1      2        2 
   6  chr6_73412035     HPrz    A    C        1      2        2 
   6  chr6_73412035     ZBoe    A    C        0      0        2 
   6  chr6_73412035     ZGre    A    C        0      0        2 
   6  chr6_73412035     ZHar    A    C        0      0        2 
   6  chr6_73412035   Sample    A    C        1      2        2 
   6  chr6_73416017     AAsi    G    C        0      0        2 
   6  chr6_73416017     AKia    G    C        0      0        2 
   6  chr6_73416017     AOna    G    C        0      0        2 
   6  chr6_73416017     ASom    G    C        0      0        2 
   6  chr6_73416017     HCab    G    C        1      2        2 
   6  chr6_73416017     HPrz    G    C        1      2        2 
   6  chr6_73416017     ZBoe    G    C        0      0        2 
   6  chr6_73416017     ZGre    G    C        0      0        2 
   6  chr6_73416017     ZHar    G    C        0      0        2 
   6  chr6_73416017   Sample    G    C        1      2        2 
   6  chr6_73416905     AAsi    T    G        0      0        2 
   6  chr6_73416905     AKia    T    G        0      0        2 
   6  chr6_73416905     AOna    T    G        0      0        2 
   6  chr6_73416905     ASom    T    G        0      0        2 
   6  chr6_73416905     HCab    T    G        0      0        2 
   6  chr6_73416905     HPrz    T    G        0      0        2 
   6  chr6_73416905     ZBoe    T    G        0      0        2 
   6  chr6_73416905     ZGre    T    G      0.5      1        2 
   6  chr6_73416905     ZHar    T    G        0      0        2 
   6  chr6_73416905   Sample    T    G        0      0        2 
   6  chr6_73417803     AAsi    A    T        0      0        2 
   6  chr6_73417803     AKia    A    T        0      0        2 
   6  chr6_73417803     AOna    A    T        0      0        2 
   6  chr6_73417803     ASom    A    T        0      0        2 
   6  chr6_73417803     HCab    A    T        0      0        2 
   6  chr6_73417803     HPrz    A    T        0      0        2 
   6  chr6_73417803     ZBoe    A    T        0      0        2 
   6  chr6_73417803     ZGre    A    T      0.5      1        2 
   6  chr6_73417803     ZHar    A    T        0      0        2 
   6  chr6_73417803   Sample    A    T        0      0        2 
   6  chr6_73418912     AAsi    C    G        1      2        2 
   6  chr6_73418912     AKia    C    G        0      0        2 
   6  chr6_73418912     AOna    C    G        0      0        2 
   6  chr6_73418912     ASom    C    G        1      2        2 
   6  chr6_73418912     HCab    C    G        0      0        2 
   6  chr6_73418912     HPrz    C    G        0      0        2 
   6  chr6_73418912     ZBoe    C    G        0      0        2 
   6  chr6_73418912     ZGre    C    G        0      0        2 
   6  chr6_73418912     ZHar    C    G        0      0        2 
   6  chr6_73418912   Sample    C    G        0      0        2 
   6  chr6_73428296     AAsi    G    C        0      0        2 
   6  chr6_73428296     AKia    G    C        0      0        2 
   6  chr6_73428296     AOna    G    C      0.5      1        2 
   6  chr6_73428296     ASom    G    C        0      0        2 
   6  chr6_73428296     HCab    G    C        1      2        2 
   6  chr6_73428296     HPrz    G    C        1      2        2 
   6  chr6_73428296     ZBoe    G    C        0      0        2 
   6  chr6_73428296     ZGre    G    C        0      0        2 
   6  chr6_73428296     ZHar    G    C        0      0        2 
   6  chr6_73428296   Sample    G    C        1      2        2 
   6  chr6_73436510     AAsi    T    G        0      0        2 
   6  chr6_73436510     AKia    T    G        0      0        2 
   6  chr6_73436510     AOna    T    G        0      0        2 
   6  chr6_73436510     ASom    T    G        0      0        2 
   6  chr6_73436510     HCab    T    G        0      0        2 
   6  chr6_73436510     HPrz    T    G        0      0        2 
   6  chr6_73436510     ZBoe    T    G      0.5      1        2 
   6  chr6_73436510     ZGre    T    G        0      0        2 
   6  chr6_73436510     ZHar    T    G        0      0        2 
   6  chr6_73436510   Sample    T    G        0      0        2 
   6  chr6_73436760     AAsi    C    G        0      0        2 
   6  chr6_73436760     AKia    C    G        0      0        2 
   6  chr6_73436760     AOna    C    G        0      0        2 
   6  chr6_73436760     ASom    C    G        1      2        2 
   6  chr6_73436760     HCab    C    G        0      0        2 
   6  chr6_73436760     HPrz    C    G        0      0        2 
   6  chr6_73436760     ZBoe    C    G        0      0        2 
   6  chr6_73436760     ZGre    C    G        0      0        2 
   6  chr6_73436760     ZHar    C    G        0      0        2 
   6  chr6_73436760   Sample    C    G        0      0        2 
   6  chr6_73441037     AAsi    C    A        0      0        2 
   6  chr6_73441037     AKia    C    A        0      0        2 
   6  chr6_73441037     AOna    C    A        0      0        2 
   6  chr6_73441037     ASom    C    A        0      0        2 
   6  chr6_73441037     HCab    C    A        0      0        2 
   6  chr6_73441037     HPrz    C    A        0      0        2 
   6  chr6_73441037     ZBoe    C    A        1      2        2 
   6  chr6_73441037     ZGre    C    A        0      0        2 
   6  chr6_73441037     ZHar    C    A        0      0        2 
   6  chr6_73441037   Sample    C    A        0      0        2 
   6  chr6_73445419     AAsi    A    T        0      0        2 
   6  chr6_73445419     AKia    A    T        0      0        2 
   6  chr6_73445419     AOna    A    T        0      0        2 
   6  chr6_73445419     ASom    A    T        0      0        2 
   6  chr6_73445419     HCab    A    T        0      0        2 
   6  chr6_73445419     HPrz    A    T        0      0        2 
   6  chr6_73445419     ZBoe    A    T        0      0        2 
   6  chr6_73445419     ZGre    A    T        1      2        2 
   6  chr6_73445419     ZHar    A    T        0      0        2 
   6  chr6_73445419   Sample    A    T        0      0        2 
   6  chr6_73471822     AAsi    T    G        0      0        2 
   6  chr6_73471822     AKia    T    G        0      0        2 
   6  chr6_73471822     AOna    T    G        0      0        2 
   6  chr6_73471822     ASom    T    G        0      0        2 
   6  chr6_73471822     HCab    T    G        0      0        2 
   6  chr6_73471822     HPrz    T    G        0      0        2 
   6  chr6_73471822     ZBoe    T    G      0.5      1        2 
   6  chr6_73471822     ZGre    T    G        0      0        2 
   6  chr6_73471822     ZHar    T    G        0      0        2 
   6  chr6_73471822   Sample    T    G        0      0        2 
   6  chr6_73509591     AAsi    G    T        0      0        2 
   6  chr6_73509591     AKia    G    T        0      0        2 
   6  chr6_73509591     AOna    G    T        0      0        2 
   6  chr6_73509591     ASom    G    T        0      0        2 
   6  chr6_73509591     HCab    G    T        1      2        2 
   6  chr6_73509591     HPrz    G    T        1      2        2 
   6  chr6_73509591     ZBoe    G    T        0      0        2 
   6  chr6_73509591     ZGre    G    T        0      0        2 
   6  chr6_73509591     ZHar    G    T        0      0        2 
   6  chr6_73509591   Sample    G    T        1      2        2 
   6  chr6_73553670     AAsi    T    G        0      0        2 
   6  chr6_73553670     AKia    T    G        0      0        2 
   6  chr6_73553670     AOna    T    G        0      0        2 
   6  chr6_73553670     ASom    T    G        0      0        2 
   6  chr6_73553670     HCab    T    G        0      0        2 
   6  chr6_73553670     HPrz    T    G        0      0        2 
   6  chr6_73553670     ZBoe    T    G        0      0        2 
   6  chr6_73553670     ZGre    T    G        0      0        2 
   6  chr6_73553670     ZHar    T    G        1      2        2 
   6  chr6_73553670   Sample    T    G        0      0        2 
   6  chr6_73599764     AAsi    G    C        0      0        2 
   6  chr6_73599764     AKia    G    C        0      0        2 
   6  chr6_73599764     AOna    G    C        0      0        2 
   6  chr6_73599764     ASom    G    C        0      0        2 
   6  chr6_73599764     HCab    G    C        0      0        2 
   6  chr6_73599764     HPrz    G    C        0      0        2 
   6  chr6_73599764     ZBoe    G    C        1      2        2 
   6  chr6_73599764     ZGre    G    C        1      2        2 
   6  chr6_73599764     ZHar    G    C        1      2        2 
   6  chr6_73599764   Sample    G    C        0      0        2 
   6  chr6_73643558     AAsi    G    C        0      0        2 
   6  chr6_73643558     AKia    G    C        0      0        2 
   6  chr6_73643558     AOna    G    C        0      0        2 
   6  chr6_73643558     ASom    G    C        0      0        2 
   6  chr6_73643558     HCab    G    C        1      2        2 
   6  chr6_73643558     HPrz    G    C        1      2        2 
   6  chr6_73643558     ZBoe    G    C        0      0        2 
   6  chr6_73643558     ZGre    G    C        0      0        2 
   6  chr6_73643558     ZHar    G    C        0      0        2 
   6  chr6_73643558   Sample    G    C        1      2        2 
   6  chr6_73663518     AAsi    G    C        0      0        2 
   6  chr6_73663518     AKia    G    C        0      0        2 
   6  chr6_73663518     AOna    G    C        0      0        2 
   6  chr6_73663518     ASom    G    C        0      0        2 
   6  chr6_73663518     HCab    G    C        0      0        2 
   6  chr6_73663518     HPrz    G    C        0      0        2 
   6  chr6_73663518     ZBoe    G    C        0      0        2 
   6  chr6_73663518     ZGre    G    C        0      0        2 
   6  chr6_73663518     ZHar    G    C        1      2        2 
   6  chr6_73663518   Sample    G    C        0      0        2 
   6  chr6_73665778     AAsi    G    C        0      0        2 
   6  chr6_73665778     AKia    G    C        0      0        2 
   6  chr6_73665778     AOna    G    C        0      0        2 
   6  chr6_73665778     ASom    G    C        0      0        2 
   6  chr6_73665778     HCab    G    C        1      2        2 
   6  chr6_73665778     HPrz    G    C        1      2        2 
   6  chr6_73665778     ZBoe    G    C        0      0        2 
   6  chr6_73665778     ZGre    G    C        0      0        2 
   6  chr6_73665778     ZHar    G    C        0      0        2 
   6  chr6_73665778   Sample    G    C        1      2        2 
   6  chr6_73721361     AAsi    C    A        0      0        2 
   6  chr6_73721361     AKia    C    A        0      0        2 
   6  chr6_73721361     AOna    C    A        0      0        2 
   6  chr6_73721361     ASom    C    A        0      0        2 
   6  chr6_73721361     HCab    C    A        0      0        2 
   6  chr6_73721361     HPrz    C    A        0      0        2 
   6  chr6_73721361     ZBoe    C    A        1      2        2 
   6  chr6_73721361     ZGre    C    A        1      2        2 
   6  chr6_73721361     ZHar    C    A        1      2        2 
   6  chr6_73721361   Sample    C    A        0      0        2 
   6  chr6_73734055     AAsi    A    C        1      2        2 
   6  chr6_73734055     AKia    A    C        0      0        2 
   6  chr6_73734055     AOna    A    C        0      0        2 
   6  chr6_73734055     ASom    A    C        1      2        2 
   6  chr6_73734055     HCab    A    C        0      0        2 
   6  chr6_73734055     HPrz    A    C        0      0        2 
   6  chr6_73734055     ZBoe    A    C        0      0        2 
   6  chr6_73734055     ZGre    A    C        0      0        2 
   6  chr6_73734055     ZHar    A    C        0      0        2 
   6  chr6_73734055   Sample    A    C        0      0        2 
   6  chr6_73746051     AAsi    A    C        0      0        2 
   6  chr6_73746051     AKia    A    C        0      0        2 
   6  chr6_73746051     AOna    A    C        0      0        2 
   6  chr6_73746051     ASom    A    C        0      0        2 
   6  chr6_73746051     HCab    A    C        0      0        2 
   6  chr6_73746051     HPrz    A    C        0      0        2 
   6  chr6_73746051     ZBoe    A    C      0.5      1        2 
   6  chr6_73746051     ZGre    A    C        0      0        2 
   6  chr6_73746051     ZHar    A    C        0      0        2 
   6  chr6_73746051   Sample    A    C        0      0        2 
   6  chr6_73773214     AAsi    G    T        0      0        2 
   6  chr6_73773214     AKia    G    T        0      0        2 
   6  chr6_73773214     AOna    G    T        0      0        2 
   6  chr6_73773214     ASom    G    T        0      0        2 
   6  chr6_73773214     HCab    G    T        1      2        2 
   6  chr6_73773214     HPrz    G    T        1      2        2 
   6  chr6_73773214     ZBoe    G    T        0      0        2 
   6  chr6_73773214     ZGre    G    T        0      0        2 
   6  chr6_73773214     ZHar    G    T        0      0        2 
   6  chr6_73773214   Sample    G    T        1      2        2 
   6  chr6_73789675     AAsi    A    C        0      0        2 
   6  chr6_73789675     AKia    A    C        0      0        2 
   6  chr6_73789675     AOna    A    C        0      0        2 
   6  chr6_73789675     ASom    A    C        0      0        2 
   6  chr6_73789675     HCab    A    C        0      0        2 
   6  chr6_73789675     HPrz    A    C        0      0        2 
   6  chr6_73789675     ZBoe    A    C        0      0        2 
   6  chr6_73789675     ZGre    A    C        1      2        2 
   6  chr6_73789675     ZHar    A    C        0      0        2 
   6  chr6_73789675   Sample    A    C        0      0        2 
   6  chr6_73834093     AAsi    A    C        0      0        2 
   6  chr6_73834093     AKia    A    C        0      0        2 
   6  chr6_73834093     AOna    A    C        0      0        2 
   6  chr6_73834093     ASom    A    C        0      0        2 
   6  chr6_73834093     HCab    A    C        0      0        2 
   6  chr6_73834093     HPrz    A    C        0      0        2 
   6  chr6_73834093     ZBoe    A    C        0      0        2 
   6  chr6_73834093     ZGre    A    C        1      2        2 
   6  chr6_73834093     ZHar    A    C        0      0        2 
   6  chr6_73834093   Sample    A    C        0      0        2 
   6  chr6_73875109     AAsi    T    G        0      0        2 
   6  chr6_73875109     AKia    T    G        0      0        2 
   6  chr6_73875109     AOna    T    G        0      0        2 
   6  chr6_73875109     ASom    T    G        0      0        2 
   6  chr6_73875109     HCab    T    G        1      2        2 
   6  chr6_73875109     HPrz    T    G        1      2        2 
   6  chr6_73875109     ZBoe    T    G        0      0        2 
   6  chr6_73875109     ZGre    T    G        0      0        2 
   6  chr6_73875109     ZHar    T    G        0      0        2 
   6  chr6_73875109   Sample    T    G        1      2        2 
   6  chr6_73876982     AAsi    G    C        0      0        2 
   6  chr6_73876982     AKia    G    C        1      2        2 
   6  chr6_73876982     AOna    G    C        0      0        2 
   6  chr6_73876982     ASom    G    C        0      0        2 
   6  chr6_73876982     HCab    G    C        0      0        2 
   6  chr6_73876982     HPrz    G    C        0      0        2 
   6  chr6_73876982     ZBoe    G    C        1      2        2 
   6  chr6_73876982     ZGre    G    C        1      2        2 
   6  chr6_73876982     ZHar    G    C        1      2        2 
   6  chr6_73876982   Sample    G    C        0      0        2 
   6  chr6_73891853     AAsi    T    A        0      0        2 
   6  chr6_73891853     AKia    T    A        0      0        2 
   6  chr6_73891853     AOna    T    A        0      0        2 
   6  chr6_73891853     ASom    T    A        0      0        2 
   6  chr6_73891853     HCab    T    A        0      0        2 
   6  chr6_73891853     HPrz    T    A        0      0        2 
   6  chr6_73891853     ZBoe    T    A      0.5      1        2 
   6  chr6_73891853     ZGre    T    A        0      0        2 
   6  chr6_73891853     ZHar    T    A        0      0        2 
   6  chr6_73891853   Sample    T    A        0      0        2 
   6  chr6_73939974     AAsi    T    A        0      0        2 
   6  chr6_73939974     AKia    T    A        0      0        2 
   6  chr6_73939974     AOna    T    A        0      0        2 
   6  chr6_73939974     ASom    T    A        0      0        2 
   6  chr6_73939974     HCab    T    A        1      2        2 
   6  chr6_73939974     HPrz    T    A        0      0        2 
   6  chr6_73939974     ZBoe    T    A        0      0        2 
   6  chr6_73939974     ZGre    T    A        0      0        2 
   6  chr6_73939974     ZHar    T    A        0      0        2 
   6  chr6_73939974   Sample    T    A        0      0        2 
   6  chr6_73941745     AAsi    G    C        0      0        2 
   6  chr6_73941745     AKia    G    C        0      0        2 
   6  chr6_73941745     AOna    G    C        0      0        2 
   6  chr6_73941745     ASom    G    C        0      0        2 
   6  chr6_73941745     HCab    G    C        0      0        2 
   6  chr6_73941745     HPrz    G    C        0      0        2 
   6  chr6_73941745     ZBoe    G    C        1      2        2 
   6  chr6_73941745     ZGre    G    C        0      0        2 
   6  chr6_73941745     ZHar    G    C        0      0        2 
   6  chr6_73941745   Sample    G    C        0      0        2 
   6  chr6_73944514     AAsi    A    T        0      0        2 
   6  chr6_73944514     AKia    A    T        0      0        2 
   6  chr6_73944514     AOna    A    T        0      0        2 
   6  chr6_73944514     ASom    A    T        0      0        2 
   6  chr6_73944514     HCab    A    T        0      0        2 
   6  chr6_73944514     HPrz    A    T        0      0        2 
   6  chr6_73944514     ZBoe    A    T        0      0        2 
   6  chr6_73944514     ZGre    A    T        1      2        2 
   6  chr6_73944514     ZHar    A    T        0      0        2 
   6  chr6_73944514   Sample    A    T        0      0        2 
   6  chr6_73968021     AAsi    G    C        1      2        2 
   6  chr6_73968021     AKia    G    C        0      0        2 
   6  chr6_73968021     AOna    G    C        0      0        2 
   6  chr6_73968021     ASom    G    C        1      2        2 
   6  chr6_73968021     HCab    G    C        0      0        2 
   6  chr6_73968021     HPrz    G    C        0      0        2 
   6  chr6_73968021     ZBoe    G    C        0      0        2 
   6  chr6_73968021     ZGre    G    C        0      0        2 
   6  chr6_73968021     ZHar    G    C        0      0        2 
   6  chr6_73968021   Sample    G    C        0      0        2 
   6  chr6_73982500     AAsi    G    C        0      0        2 
   6  chr6_73982500     AKia    G    C        0      0        2 
   6  chr6_73982500     AOna    G    C        0      0        2 
   6  chr6_73982500     ASom    G    C        0      0        2 
   6  chr6_73982500     HCab    G    C        0      0        2 
   6  chr6_73982500     HPrz    G    C        1      2        2 
   6  chr6_73982500     ZBoe    G    C        0      0        2 
   6  chr6_73982500     ZGre    G    C        0      0        2 
   6  chr6_73982500     ZHar    G    C        0      0        2 
   6  chr6_73982500   Sample    G    C        0      0        2 
   6  chr6_73996409     AAsi    G    C        0      0        2 
   6  chr6_73996409     AKia    G    C        0      0        2 
   6  chr6_73996409     AOna    G    C        0      0        2 
   6  chr6_73996409     ASom    G    C        0      0        2 
   6  chr6_73996409     HCab    G    C        0      0        2 
   6  chr6_73996409     HPrz    G    C        0      0        2 
   6  chr6_73996409     ZBoe    G    C        0      0        2 
   6  chr6_73996409     ZGre    G    C        0      0        2 
   6  chr6_73996409     ZHar    G    C      0.5      1        2 
   6  chr6_73996409   Sample    G    C        0      0        2 
   6  chr6_74005297     AAsi    C    G        0      0        2 
   6  chr6_74005297     AKia    C    G        0      0        2 
   6  chr6_74005297     AOna    C    G        0      0        2 
   6  chr6_74005297     ASom    C    G        0      0        2 
   6  chr6_74005297     HCab    C    G        0      0        2 
   6  chr6_74005297     HPrz    C    G        0      0        2 
   6  chr6_74005297     ZBoe    C    G        0      0        2 
   6  chr6_74005297     ZGre    C    G        1      2        2 
   6  chr6_74005297     ZHar    C    G        0      0        2 
   6  chr6_74005297   Sample    C    G        0      0        2 
   6  chr6_74022092     AAsi    A    T        0      0        2 
   6  chr6_74022092     AKia    A    T      0.5      1        2 
   6  chr6_74022092     AOna    A    T        0      0        2 
   6  chr6_74022092     ASom    A    T        0      0        2 
   6  chr6_74022092     HCab    A    T        0      0        2 
   6  chr6_74022092     HPrz    A    T        0      0        2 
   6  chr6_74022092     ZBoe    A    T        0      0        2 
   6  chr6_74022092     ZGre    A    T        0      0        2 
   6  chr6_74022092     ZHar    A    T        0      0        2 
   6  chr6_74022092   Sample    A    T        0      0        2 
   6  chr6_74024821     AAsi    G    T        0      0        2 
   6  chr6_74024821     AKia    G    T        0      0        2 
   6  chr6_74024821     AOna    G    T        0      0        2 
   6  chr6_74024821     ASom    G    T        0      0        2 
   6  chr6_74024821     HCab    G    T        0      0        2 
   6  chr6_74024821     HPrz    G    T        0      0        2 
   6  chr6_74024821     ZBoe    G    T        0      0        2 
   6  chr6_74024821     ZGre    G    T        1      2        2 
   6  chr6_74024821     ZHar    G    T        0      0        2 
   6  chr6_74024821   Sample    G    T        0      0        2 
   6  chr6_74025548     AAsi    A    C        0      0        2 
   6  chr6_74025548     AKia    A    C        0      0        2 
   6  chr6_74025548     AOna    A    C        0      0        2 
   6  chr6_74025548     ASom    A    C        0      0        2 
   6  chr6_74025548     HCab    A    C        1      2        2 
   6  chr6_74025548     HPrz    A    C        1      2        2 
   6  chr6_74025548     ZBoe    A    C        0      0        2 
   6  chr6_74025548     ZGre    A    C        0      0        2 
   6  chr6_74025548     ZHar    A    C        0      0        2 
   6  chr6_74025548   Sample    A    C        1      2        2 
   6  chr6_74072126     AAsi    C    A        0      0        2 
   6  chr6_74072126     AKia    C    A        0      0        2 
   6  chr6_74072126     AOna    C    A        0      0        2 
   6  chr6_74072126     ASom    C    A        0      0        2 
   6  chr6_74072126     HCab    C    A        0      0        2 
   6  chr6_74072126     HPrz    C    A        0      0        2 
   6  chr6_74072126     ZBoe    C    A      0.5      1        2 
   6  chr6_74072126     ZGre    C    A        0      0        2 
   6  chr6_74072126     ZHar    C    A        0      0        2 
   6  chr6_74072126   Sample    C    A        0      0        2 
   6  chr6_74085182     AAsi    T    G        0      0        2 
   6  chr6_74085182     AKia    T    G        0      0        2 
   6  chr6_74085182     AOna    T    G        0      0        2 
   6  chr6_74085182     ASom    T    G        0      0        2 
   6  chr6_74085182     HCab    T    G        0      0        2 
   6  chr6_74085182     HPrz    T    G        0      0        2 
   6  chr6_74085182     ZBoe    T    G      0.5      1        2 
   6  chr6_74085182     ZGre    T    G        0      0        2 
   6  chr6_74085182     ZHar    T    G        0      0        2 
   6  chr6_74085182   Sample    T    G        0      0        2 
   6  chr6_74088984     AAsi    C    A        1      2        2 
   6  chr6_74088984     AKia    C    A        0      0        2 
   6  chr6_74088984     AOna    C    A        0      0        2 
   6  chr6_74088984     ASom    C    A        1      2        2 
   6  chr6_74088984     HCab    C    A        0      0        2 
   6  chr6_74088984     HPrz    C    A        0      0        2 
   6  chr6_74088984     ZBoe    C    A        0      0        2 
   6  chr6_74088984     ZGre    C    A        0      0        2 
   6  chr6_74088984     ZHar    C    A        0      0        2 
   6  chr6_74088984   Sample    C    A        0      0        2 
   6  chr6_74092613     AAsi    G    T        0      0        2 
   6  chr6_74092613     AKia    G    T        0      0        2 
   6  chr6_74092613     AOna    G    T        0      0        2 
   6  chr6_74092613     ASom    G    T        0      0        2 
   6  chr6_74092613     HCab    G    T        1      2        2 
   6  chr6_74092613     HPrz    G    T        1      2        2 
   6  chr6_74092613     ZBoe    G    T        0      0        2 
   6  chr6_74092613     ZGre    G    T        0      0        2 
   6  chr6_74092613     ZHar    G    T        0      0        2 
   6  chr6_74092613   Sample    G    T        1      2        2 
   6  chr6_74093136     AAsi    C    A        0      0        2 
   6  chr6_74093136     AKia    C    A        0      0        2 
   6  chr6_74093136     AOna    C    A      0.5      1        2 
   6  chr6_74093136     ASom    C    A        0      0        2 
   6  chr6_74093136     HCab    C    A        0      0        2 
   6  chr6_74093136     HPrz    C    A        0      0        2 
   6  chr6_74093136     ZBoe    C    A        0      0        2 
   6  chr6_74093136     ZGre    C    A        0      0        2 
   6  chr6_74093136     ZHar    C    A        0      0        2 
   6  chr6_74093136   Sample    C    A        0      0        2 
   6  chr6_74118018     AAsi    C    A        0      0        2 
   6  chr6_74118018     AKia    C    A        0      0        2 
   6  chr6_74118018     AOna    C    A        0      0        2 
   6  chr6_74118018     ASom    C    A        0      0        2 
   6  chr6_74118018     HCab    C    A        0      0        2 
   6  chr6_74118018     HPrz    C    A        0      0        2 
   6  chr6_74118018     ZBoe    C    A        0      0        2 
   6  chr6_74118018     ZGre    C    A        1      2        2 
   6  chr6_74118018     ZHar    C    A        0      0        2 
   6  chr6_74118018   Sample    C    A        0      0        2 
   6  chr6_74127029     AAsi    T    A        0      0        2 
   6  chr6_74127029     AKia    T    A        0      0        2 
   6  chr6_74127029     AOna    T    A        0      0        2 
   6  chr6_74127029     ASom    T    A        0      0        2 
   6  chr6_74127029     HCab    T    A        0      0        2 
   6  chr6_74127029     HPrz    T    A        0      0        2 
   6  chr6_74127029     ZBoe    T    A        1      2        2 
   6  chr6_74127029     ZGre    T    A        0      0        2 
   6  chr6_74127029     ZHar    T    A        0      0        2 
   6  chr6_74127029   Sample    T    A        0      0        2 
   6  chr6_74135231     AAsi    T    G        0      0        2 
   6  chr6_74135231     AKia    T    G        0      0        2 
   6  chr6_74135231     AOna    T    G        0      0        2 
   6  chr6_74135231     ASom    T    G        0      0        2 
   6  chr6_74135231     HCab    T    G        0      0        2 
   6  chr6_74135231     HPrz    T    G        0      0        2 
   6  chr6_74135231     ZBoe    T    G        0      0        2 
   6  chr6_74135231     ZGre    T    G      0.5      1        2 
   6  chr6_74135231     ZHar    T    G        0      0        2 
   6  chr6_74135231   Sample    T    G        0      0        2 
   6  chr6_74162962     AAsi    A    T        1      2        2 
   6  chr6_74162962     AKia    A    T        0      0        2 
   6  chr6_74162962     AOna    A    T        0      0        2 
   6  chr6_74162962     ASom    A    T        1      2        2 
   6  chr6_74162962     HCab    A    T        0      0        2 
   6  chr6_74162962     HPrz    A    T        0      0        2 
   6  chr6_74162962     ZBoe    A    T        1      2        2 
   6  chr6_74162962     ZGre    A    T        1      2        2 
   6  chr6_74162962     ZHar    A    T        1      2        2 
   6  chr6_74162962   Sample    A    T        0      0        2 
   6  chr6_74210175     AAsi    T    A        0      0        2 
   6  chr6_74210175     AKia    T    A        0      0        2 
   6  chr6_74210175     AOna    T    A        0      0        2 
   6  chr6_74210175     ASom    T    A        0      0        2 
   6  chr6_74210175     HCab    T    A        0      0        2 
   6  chr6_74210175     HPrz    T    A        0      0        2 
   6  chr6_74210175     ZBoe    T    A      0.5      1        2 
   6  chr6_74210175     ZGre    T    A        0      0        2 
   6  chr6_74210175     ZHar    T    A        0      0        2 
   6  chr6_74210175   Sample    T    A        0      0        2 
   6  chr6_74222588     AAsi    T    G        0      0        2 
   6  chr6_74222588     AKia    T    G        1      2        2 
   6  chr6_74222588     AOna    T    G        1      2        2 
   6  chr6_74222588     ASom    T    G        0      0        2 
   6  chr6_74222588     HCab    T    G        0      0        2 
   6  chr6_74222588     HPrz    T    G        0      0        2 
   6  chr6_74222588     ZBoe    T    G        0      0        2 
   6  chr6_74222588     ZGre    T    G        0      0        2 
   6  chr6_74222588     ZHar    T    G        0      0        2 
   6  chr6_74222588   Sample    T    G        0      0        2 
   6  chr6_74244968     AAsi    C    G        1      2        2 
   6  chr6_74244968     AKia    C    G        0      0        2 
   6  chr6_74244968     AOna    C    G        0      0        2 
   6  chr6_74244968     ASom    C    G        0      0        2 
   6  chr6_74244968     HCab    C    G        0      0        2 
   6  chr6_74244968     HPrz    C    G        0      0        2 
   6  chr6_74244968     ZBoe    C    G        0      0        2 
   6  chr6_74244968     ZGre    C    G        0      0        2 
   6  chr6_74244968     ZHar    C    G        0      0        2 
   6  chr6_74244968   Sample    C    G        0      0        2 
   6  chr6_74246484     AAsi    G    C        0      0        2 
   6  chr6_74246484     AKia    G    C        0      0        2 
   6  chr6_74246484     AOna    G    C        0      0        2 
   6  chr6_74246484     ASom    G    C        0      0        2 
   6  chr6_74246484     HCab    G    C      0.5      1        2 
   6  chr6_74246484     HPrz    G    C        0      0        2 
   6  chr6_74246484     ZBoe    G    C        0      0        2 
   6  chr6_74246484     ZGre    G    C        0      0        2 
   6  chr6_74246484     ZHar    G    C        0      0        2 
   6  chr6_74246484   Sample    G    C        1      2        2 
   6  chr6_74259249     AAsi    T    A        0      0        2 
   6  chr6_74259249     AKia    T    A        0      0        2 
   6  chr6_74259249     AOna    T    A        0      0        2 
   6  chr6_74259249     ASom    T    A        0      0        2 
   6  chr6_74259249     HCab    T    A        0      0        2 
   6  chr6_74259249     HPrz    T    A        0      0        2 
   6  chr6_74259249     ZBoe    T    A        1      2        2 
   6  chr6_74259249     ZGre    T    A        0      0        2 
   6  chr6_74259249     ZHar    T    A        0      0        2 
   6  chr6_74259249   Sample    T    A        0      0        2 
   6  chr6_74315875     AAsi    C    G        0      0        2 
   6  chr6_74315875     AKia    C    G        0      0        2 
   6  chr6_74315875     AOna    C    G        1      2        2 
   6  chr6_74315875     ASom    C    G        0      0        2 
   6  chr6_74315875     HCab    C    G        0      0        2 
   6  chr6_74315875     HPrz    C    G        0      0        2 
   6  chr6_74315875     ZBoe    C    G        0      0        2 
   6  chr6_74315875     ZGre    C    G        0      0        2 
   6  chr6_74315875     ZHar    C    G        0      0        2 
   6  chr6_74315875   Sample    C    G        0      0        2 
   6  chr6_74391556     AAsi    G    C        0      0        2 
   6  chr6_74391556     AKia    G    C        0      0        2 
   6  chr6_74391556     AOna    G    C        0      0        2 
   6  chr6_74391556     ASom    G    C        1      2        2 
   6  chr6_74391556     HCab    G    C        0      0        2 
   6  chr6_74391556     HPrz    G    C        0      0        2 
   6  chr6_74391556     ZBoe    G    C        0      0        2 
   6  chr6_74391556     ZGre    G    C        0      0        2 
   6  chr6_74391556     ZHar    G    C        0      0        2 
   6  chr6_74391556   Sample    G    C        0      0        2 
   6  chr6_74395319     AAsi    C    G        0      0        2 
   6  chr6_74395319     AKia    C    G        0      0        2 
   6  chr6_74395319     AOna    C    G        0      0        2 
   6  chr6_74395319     ASom    C    G        0      0        2 
   6  chr6_74395319     HCab    C    G        1      2        2 
   6  chr6_74395319     HPrz    C    G        1      2        2 
   6  chr6_74395319     ZBoe    C    G        0      0        2 
   6  chr6_74395319     ZGre    C    G        0      0        2 
   6  chr6_74395319     ZHar    C    G        0      0        2 
   6  chr6_74395319   Sample    C    G        1      2        2 
   6  chr6_74546255     AAsi    C    G        0      0        2 
   6  chr6_74546255     AKia    C    G        0      0        2 
   6  chr6_74546255     AOna    C    G        0      0        2 
   6  chr6_74546255     ASom    C    G        1      2        2 
   6  chr6_74546255     HCab    C    G        0      0        2 
   6  chr6_74546255     HPrz    C    G        0      0        2 
   6  chr6_74546255     ZBoe    C    G        0      0        2 
   6  chr6_74546255     ZGre    C    G        0      0        2 
   6  chr6_74546255     ZHar    C    G        0      0        2 
   6  chr6_74546255   Sample    C    G        0      0        2 
   6  chr6_74576841     AAsi    C    A        0      0        2 
   6  chr6_74576841     AKia    C    A        0      0        2 
   6  chr6_74576841     AOna    C    A        0      0        2 
   6  chr6_74576841     ASom    C    A        0      0        2 
   6  chr6_74576841     HCab    C    A        1      2        2 
   6  chr6_74576841     HPrz    C    A        1      2        2 
   6  chr6_74576841     ZBoe    C    A        0      0        2 
   6  chr6_74576841     ZGre    C    A        0      0        2 
   6  chr6_74576841     ZHar    C    A        0      0        2 
   6  chr6_74576841   Sample    C    A        1      2        2 
   6  chr6_74584594     AAsi    T    G        0      0        2 
   6  chr6_74584594     AKia    T    G        0      0        2 
   6  chr6_74584594     AOna    T    G        0      0        2 
   6  chr6_74584594     ASom    T    G        0      0        2 
   6  chr6_74584594     HCab    T    G        0      0        2 
   6  chr6_74584594     HPrz    T    G        1      2        2 
   6  chr6_74584594     ZBoe    T    G        0      0        2 
   6  chr6_74584594     ZGre    T    G        0      0        2 
   6  chr6_74584594     ZHar    T    G        0      0        2 
   6  chr6_74584594   Sample    T    G        0      0        2 
   6  chr6_74597013     AAsi    C    A        0      0        2 
   6  chr6_74597013     AKia    C    A        0      0        2 
   6  chr6_74597013     AOna    C    A        0      0        2 
   6  chr6_74597013     ASom    C    A        0      0        2 
   6  chr6_74597013     HCab    C    A        1      2        2 
   6  chr6_74597013     HPrz    C    A        1      2        2 
   6  chr6_74597013     ZBoe    C    A        0      0        2 
   6  chr6_74597013     ZGre    C    A        0      0        2 
   6  chr6_74597013     ZHar    C    A        0      0        2 
   6  chr6_74597013   Sample    C    A        1      2        2 
   6  chr6_74621016     AAsi    T    G        0      0        2 
   6  chr6_74621016     AKia    T    G        0      0        2 
   6  chr6_74621016     AOna    T    G        0      0        2 
   6  chr6_74621016     ASom    T    G        0      0        2 
   6  chr6_74621016     HCab    T    G        1      2        2 
   6  chr6_74621016     HPrz    T    G        1      2        2 
   6  chr6_74621016     ZBoe    T    G        0      0        2 
   6  chr6_74621016     ZGre    T    G        0      0        2 
   6  chr6_74621016     ZHar    T    G        0      0        2 
   6  chr6_74621016   Sample    T    G        1      2        2 
   6  chr6_74621530     AAsi    C    A        0      0        2 
   6  chr6_74621530     AKia    C    A        0      0        2 
   6  chr6_74621530     AOna    C    A      0.5      1        2 
   6  chr6_74621530     ASom    C    A        0      0        2 
   6  chr6_74621530     HCab    C    A        0      0        2 
   6  chr6_74621530     HPrz    C    A        0      0        2 
   6  chr6_74621530     ZBoe    C    A        0      0        2 
   6  chr6_74621530     ZGre    C    A        0      0        2 
   6  chr6_74621530     ZHar    C    A        0      0        2 
   6  chr6_74621530   Sample    C    A        0      0        2 
   6  chr6_74626711     AAsi    C    G        0      0        2 
   6  chr6_74626711     AKia    C    G        0      0        2 
   6  chr6_74626711     AOna    C    G        0      0        2 
   6  chr6_74626711     ASom    C    G        0      0        2 
   6  chr6_74626711     HCab    C    G        0      0        2 
   6  chr6_74626711     HPrz    C    G        0      0        2 
   6  chr6_74626711     ZBoe    C    G      0.5      1        2 
   6  chr6_74626711     ZGre    C    G        0      0        2 
   6  chr6_74626711     ZHar    C    G        0      0        2 
   6  chr6_74626711   Sample    C    G        0      0        2 
   6  chr6_74672454     AAsi    T    G        0      0        2 
   6  chr6_74672454     AKia    T    G        0      0        2 
   6  chr6_74672454     AOna    T    G        0      0        2 
   6  chr6_74672454     ASom    T    G        0      0        2 
   6  chr6_74672454     HCab    T    G        1      2        2 
   6  chr6_74672454     HPrz    T    G        1      2        2 
   6  chr6_74672454     ZBoe    T    G        0      0        2 
   6  chr6_74672454     ZGre    T    G        0      0        2 
   6  chr6_74672454     ZHar    T    G        0      0        2 
   6  chr6_74672454   Sample    T    G        1      2        2 
   6  chr6_74701315     AAsi    T    A        0      0        2 
   6  chr6_74701315     AKia    T    A        1      2        2 
   6  chr6_74701315     AOna    T    A        1      2        2 
   6  chr6_74701315     ASom    T    A        0      0        2 
   6  chr6_74701315     HCab    T    A        0      0        2 
   6  chr6_74701315     HPrz    T    A        0      0        2 
   6  chr6_74701315     ZBoe    T    A        0      0        2 
   6  chr6_74701315     ZGre    T    A        0      0        2 
   6  chr6_74701315     ZHar    T    A        0      0        2 
   6  chr6_74701315   Sample    T    A        0      0        2 
   6  chr6_74706924     AAsi    C    A        0      0        2 
   6  chr6_74706924     AKia    C    A        0      0        2 
   6  chr6_74706924     AOna    C    A        0      0        2 
   6  chr6_74706924     ASom    C    A        0      0        2 
   6  chr6_74706924     HCab    C    A        0      0        2 
   6  chr6_74706924     HPrz    C    A        0      0        2 
   6  chr6_74706924     ZBoe    C    A        1      2        2 
   6  chr6_74706924     ZGre    C    A        1      2        2 
   6  chr6_74706924     ZHar    C    A        1      2        2 
   6  chr6_74706924   Sample    C    A        0      0        2 
   6  chr6_74783116     AAsi    C    A        0      0        2 
   6  chr6_74783116     AKia    C    A        0      0        2 
   6  chr6_74783116     AOna    C    A        0      0        2 
   6  chr6_74783116     ASom    C    A        0      0        2 
   6  chr6_74783116     HCab    C    A        1      2        2 
   6  chr6_74783116     HPrz    C    A        1      2        2 
   6  chr6_74783116     ZBoe    C    A        0      0        2 
   6  chr6_74783116     ZGre    C    A        0      0        2 
   6  chr6_74783116     ZHar    C    A        0      0        2 
   6  chr6_74783116   Sample    C    A        1      2        2 
   6  chr6_74795206     AAsi    C    G        0      0        2 
   6  chr6_74795206     AKia    C    G        0      0        2 
   6  chr6_74795206     AOna    C    G        0      0        2 
   6  chr6_74795206     ASom    C    G        0      0        2 
   6  chr6_74795206     HCab    C    G        0      0        2 
   6  chr6_74795206     HPrz    C    G        0      0        2 
   6  chr6_74795206     ZBoe    C    G        0      0        2 
   6  chr6_74795206     ZGre    C    G        0      0        2 
   6  chr6_74795206     ZHar    C    G        1      2        2 
   6  chr6_74795206   Sample    C    G        0      0        2 
   6  chr6_74815492     AAsi    C    G        0      0        2 
   6  chr6_74815492     AKia    C    G        0      0        2 
   6  chr6_74815492     AOna    C    G        0      0        2 
   6  chr6_74815492     ASom    C    G        0      0        2 
   6  chr6_74815492     HCab    C    G        1      2        2 
   6  chr6_74815492     HPrz    C    G        1      2        2 
   6  chr6_74815492     ZBoe    C    G        0      0        2 
   6  chr6_74815492     ZGre    C    G        0      0        2 
   6  chr6_74815492     ZHar    C    G        0      0        2 
   6  chr6_74815492   Sample    C    G        1      2        2 
   6  chr6_74836240     AAsi    T    A        0      0        2 
   6  chr6_74836240     AKia    T    A        1      2        2 
   6  chr6_74836240     AOna    T    A        0      0        2 
   6  chr6_74836240     ASom    T    A        0      0        2 
   6  chr6_74836240     HCab    T    A        0      0        2 
   6  chr6_74836240     HPrz    T    A        0      0        2 
   6  chr6_74836240     ZBoe    T    A        0      0        2 
   6  chr6_74836240     ZGre    T    A        0      0        2 
   6  chr6_74836240     ZHar    T    A        0      0        2 
   6  chr6_74836240   Sample    T    A        0      0        2 
   6  chr6_74847795     AAsi    C    A        0      0        2 
   6  chr6_74847795     AKia    C    A        0      0        2 
   6  chr6_74847795     AOna    C    A      0.5      1        2 
   6  chr6_74847795     ASom    C    A        0      0        2 
   6  chr6_74847795     HCab    C    A        0      0        2 
   6  chr6_74847795     HPrz    C    A        0      0        2 
   6  chr6_74847795     ZBoe    C    A        0      0        2 
   6  chr6_74847795     ZGre    C    A        0      0        2 
   6  chr6_74847795     ZHar    C    A        0      0        2 
   6  chr6_74847795   Sample    C    A        0      0        2 
   6  chr6_74878466     AAsi    A    C        0      0        2 
   6  chr6_74878466     AKia    A    C        0      0        2 
   6  chr6_74878466     AOna    A    C        0      0        2 
   6  chr6_74878466     ASom    A    C        0      0        2 
   6  chr6_74878466     HCab    A    C        1      2        2 
   6  chr6_74878466     HPrz    A    C        1      2        2 
   6  chr6_74878466     ZBoe    A    C        0      0        2 
   6  chr6_74878466     ZGre    A    C        0      0        2 
   6  chr6_74878466     ZHar    A    C        0      0        2 
   6  chr6_74878466   Sample    A    C        1      2        2 
   6  chr6_74890216     AAsi    A    T        0      0        2 
   6  chr6_74890216     AKia    A    T        0      0        2 
   6  chr6_74890216     AOna    A    T        0      0        2 
   6  chr6_74890216     ASom    A    T        0      0        2 
   6  chr6_74890216     HCab    A    T        1      2        2 
   6  chr6_74890216     HPrz    A    T        1      2        2 
   6  chr6_74890216     ZBoe    A    T        0      0        2 
   6  chr6_74890216     ZGre    A    T        0      0        2 
   6  chr6_74890216     ZHar    A    T        0      0        2 
   6  chr6_74890216   Sample    A    T        1      2        2 
   6  chr6_74945267     AAsi    A    C      0.5      1        2 
   6  chr6_74945267     AKia    A    C        0      0        2 
   6  chr6_74945267     AOna    A    C        0      0        2 
   6  chr6_74945267     ASom    A    C        0      0        2 
   6  chr6_74945267     HCab    A    C        0      0        2 
   6  chr6_74945267     HPrz    A    C        0      0        2 
   6  chr6_74945267     ZBoe    A    C        0      0        2 
   6  chr6_74945267     ZGre    A    C        0      0        2 
   6  chr6_74945267     ZHar    A    C        0      0        2 
   6  chr6_74945267   Sample    A    C        0      0        2 
   6  chr6_74950009     AAsi    A    C        1      2        2 
   6  chr6_74950009     AKia    A    C        1      2        2 
   6  chr6_74950009     AOna    A    C        1      2        2 
   6  chr6_74950009     ASom    A    C        1      2        2 
   6  chr6_74950009     HCab    A    C        0      0        2 
   6  chr6_74950009     HPrz    A    C        0      0        2 
   6  chr6_74950009     ZBoe    A    C        0      0        2 
   6  chr6_74950009     ZGre    A    C        0      0        2 
   6  chr6_74950009     ZHar    A    C        0      0        2 
   6  chr6_74950009   Sample    A    C        0      0        2 
   6  chr6_74997654     AAsi    G    C        0      0        2 
   6  chr6_74997654     AKia    G    C        0      0        2 
   6  chr6_74997654     AOna    G    C        0      0        2 
   6  chr6_74997654     ASom    G    C        0      0        2 
   6  chr6_74997654     HCab    G    C        1      2        2 
   6  chr6_74997654     HPrz    G    C        1      2        2 
   6  chr6_74997654     ZBoe    G    C        0      0        2 
   6  chr6_74997654     ZGre    G    C        0      0        2 
   6  chr6_74997654     ZHar    G    C        0      0        2 
   6  chr6_74997654   Sample    G    C        1      2        2 
   6  chr6_75015343     AAsi    T    G        0      0        2 
   6  chr6_75015343     AKia    T    G        0      0        2 
   6  chr6_75015343     AOna    T    G        0      0        2 
   6  chr6_75015343     ASom    T    G        0      0        2 
   6  chr6_75015343     HCab    T    G        0      0        2 
   6  chr6_75015343     HPrz    T    G        0      0        2 
   6  chr6_75015343     ZBoe    T    G        0      0        2 
   6  chr6_75015343     ZGre    T    G        0      0        2 
   6  chr6_75015343     ZHar    T    G        1      2        2 
   6  chr6_75015343   Sample    T    G        0      0        2 
   6  chr6_75037384     AAsi    T    G        0      0        2 
   6  chr6_75037384     AKia    T    G        0      0        2 
   6  chr6_75037384     AOna    T    G        0      0        2 
   6  chr6_75037384     ASom    T    G        0      0        2 
   6  chr6_75037384     HCab    T    G        0      0        2 
   6  chr6_75037384     HPrz    T    G        0      0        2 
   6  chr6_75037384     ZBoe    T    G      0.5      1        2 
   6  chr6_75037384     ZGre    T    G        0      0        2 
   6  chr6_75037384     ZHar    T    G        0      0        2 
   6  chr6_75037384   Sample    T    G        0      0        2 
   6  chr6_75043585     AAsi    T    G        0      0        2 
   6  chr6_75043585     AKia    T    G        0      0        2 
   6  chr6_75043585     AOna    T    G        1      2        2 
   6  chr6_75043585     ASom    T    G        0      0        2 
   6  chr6_75043585     HCab    T    G        0      0        2 
   6  chr6_75043585     HPrz    T    G        0      0        2 
   6  chr6_75043585     ZBoe    T    G        0      0        2 
   6  chr6_75043585     ZGre    T    G        0      0        2 
   6  chr6_75043585     ZHar    T    G        0      0        2 
   6  chr6_75043585   Sample    T    G        0      0        2 
   6  chr6_75070233     AAsi    T    A        1      2        2 
   6  chr6_75070233     AKia    T    A        0      0        2 
   6  chr6_75070233     AOna    T    A        0      0        2 
   6  chr6_75070233     ASom    T    A        1      2        2 
   6  chr6_75070233     HCab    T    A        0      0        2 
   6  chr6_75070233     HPrz    T    A        0      0        2 
   6  chr6_75070233     ZBoe    T    A        0      0        2 
   6  chr6_75070233     ZGre    T    A        0      0        2 
   6  chr6_75070233     ZHar    T    A        0      0        2 
   6  chr6_75070233   Sample    T    A        0      0        2 
   6  chr6_75072132     AAsi    T    A        0      0        2 
   6  chr6_75072132     AKia    T    A        0      0        2 
   6  chr6_75072132     AOna    T    A        0      0        2 
   6  chr6_75072132     ASom    T    A        0      0        2 
   6  chr6_75072132     HCab    T    A        0      0        2 
   6  chr6_75072132     HPrz    T    A        0      0        2 
   6  chr6_75072132     ZBoe    T    A        1      2        2 
   6  chr6_75072132     ZGre    T    A        1      2        2 
   6  chr6_75072132     ZHar    T    A        1      2        2 
   6  chr6_75072132   Sample    T    A        0      0        2 
   6  chr6_75101571     AAsi    C    A      0.5      1        2 
   6  chr6_75101571     AKia    C    A        0      0        2 
   6  chr6_75101571     AOna    C    A        0      0        2 
   6  chr6_75101571     ASom    C    A        0      0        2 
   6  chr6_75101571     HCab    C    A        0      0        2 
   6  chr6_75101571     HPrz    C    A        0      0        2 
   6  chr6_75101571     ZBoe    C    A        0      0        2 
   6  chr6_75101571     ZGre    C    A        0      0        2 
   6  chr6_75101571     ZHar    C    A        0      0        2 
   6  chr6_75101571   Sample    C    A        0      0        2 
   6  chr6_75125262     AAsi    G    C        0      0        2 
   6  chr6_75125262     AKia    G    C        0      0        2 
   6  chr6_75125262     AOna    G    C        0      0        2 
   6  chr6_75125262     ASom    G    C        0      0        2 
   6  chr6_75125262     HCab    G    C        1      2        2 
   6  chr6_75125262     HPrz    G    C        1      2        2 
   6  chr6_75125262     ZBoe    G    C        0      0        2 
   6  chr6_75125262     ZGre    G    C        0      0        2 
   6  chr6_75125262     ZHar    G    C        0      0        2 
   6  chr6_75125262   Sample    G    C        1      2        2 
   6  chr6_75128226     AAsi    G    C        1      2        2 
   6  chr6_75128226     AKia    G    C        0      0        2 
   6  chr6_75128226     AOna    G    C        0      0        2 
   6  chr6_75128226     ASom    G    C        0      0        2 
   6  chr6_75128226     HCab    G    C        0      0        2 
   6  chr6_75128226     HPrz    G    C        0      0        2 
   6  chr6_75128226     ZBoe    G    C        0      0        2 
   6  chr6_75128226     ZGre    G    C        0      0        2 
   6  chr6_75128226     ZHar    G    C        0      0        2 
   6  chr6_75128226   Sample    G    C        0      0        2 
   6  chr6_75131111     AAsi    C    G        0      0        2 
   6  chr6_75131111     AKia    C    G        0      0        2 
   6  chr6_75131111     AOna    C    G        0      0        2 
   6  chr6_75131111     ASom    C    G        0      0        2 
   6  chr6_75131111     HCab    C    G        0      0        2 
   6  chr6_75131111     HPrz    C    G        0      0        2 
   6  chr6_75131111     ZBoe    C    G        1      2        2 
   6  chr6_75131111     ZGre    C    G        0      0        2 
   6  chr6_75131111     ZHar    C    G        0      0        2 
   6  chr6_75131111   Sample    C    G        0      0        2 
   6  chr6_75134496     AAsi    C    A        0      0        2 
   6  chr6_75134496     AKia    C    A        0      0        2 
   6  chr6_75134496     AOna    C    A        0      0        2 
   6  chr6_75134496     ASom    C    A        0      0        2 
   6  chr6_75134496     HCab    C    A        0      0        2 
   6  chr6_75134496     HPrz    C    A        0      0        2 
   6  chr6_75134496     ZBoe    C    A        1      2        2 
   6  chr6_75134496     ZGre    C    A        0      0        2 
   6  chr6_75134496     ZHar    C    A        0      0        2 
   6  chr6_75134496   Sample    C    A        0      0        2 
   6  chr6_75166544     AAsi    G    T        0      0        2 
   6  chr6_75166544     AKia    G    T        0      0        2 
   6  chr6_75166544     AOna    G    T        0      0        2 
   6  chr6_75166544     ASom    G    T        0      0        2 
   6  chr6_75166544     HCab    G    T        1      2        2 
   6  chr6_75166544     HPrz    G    T        1      2        2 
   6  chr6_75166544     ZBoe    G    T        0      0        2 
   6  chr6_75166544     ZGre    G    T        0      0        2 
   6  chr6_75166544     ZHar    G    T        0      0        2 
   6  chr6_75166544   Sample    G    T        1      2        2 
   6  chr6_75203107     AAsi    C    G        0      0        2 
   6  chr6_75203107     AKia    C    G        1      2        2 
   6  chr6_75203107     AOna    C    G      0.5      1        2 
   6  chr6_75203107     ASom    C    G        0      0        2 
   6  chr6_75203107     HCab    C    G        0      0        2 
   6  chr6_75203107     HPrz    C    G        0      0        2 
   6  chr6_75203107     ZBoe    C    G        0      0        2 
   6  chr6_75203107     ZGre    C    G        0      0        2 
   6  chr6_75203107     ZHar    C    G        0      0        2 
   6  chr6_75203107   Sample    C    G        0      0        2 
   6  chr6_75211045     AAsi    A    T        0      0        2 
   6  chr6_75211045     AKia    A    T        0      0        2 
   6  chr6_75211045     AOna    A    T        0      0        2 
   6  chr6_75211045     ASom    A    T        0      0        2 
   6  chr6_75211045     HCab    A    T        1      2        2 
   6  chr6_75211045     HPrz    A    T        1      2        2 
   6  chr6_75211045     ZBoe    A    T        0      0        2 
   6  chr6_75211045     ZGre    A    T        0      0        2 
   6  chr6_75211045     ZHar    A    T        0      0        2 
   6  chr6_75211045   Sample    A    T        1      2        2 
   6  chr6_75259774     AAsi    G    C        1      2        2 
   6  chr6_75259774     AKia    G    C        0      0        2 
   6  chr6_75259774     AOna    G    C        0      0        2 
   6  chr6_75259774     ASom    G    C        0      0        2 
   6  chr6_75259774     HCab    G    C        0      0        2 
   6  chr6_75259774     HPrz    G    C        0      0        2 
   6  chr6_75259774     ZBoe    G    C        0      0        2 
   6  chr6_75259774     ZGre    G    C        0      0        2 
   6  chr6_75259774     ZHar    G    C        0      0        2 
   6  chr6_75259774   Sample    G    C        0      0        2 
   6  chr6_75263896     AAsi    T    A        0      0        2 
   6  chr6_75263896     AKia    T    A        0      0        2 
   6  chr6_75263896     AOna    T    A        0      0        2 
   6  chr6_75263896     ASom    T    A        0      0        2 
   6  chr6_75263896     HCab    T    A        1      2        2 
   6  chr6_75263896     HPrz    T    A        1      2        2 
   6  chr6_75263896     ZBoe    T    A        0      0        2 
   6  chr6_75263896     ZGre    T    A        0      0        2 
   6  chr6_75263896     ZHar    T    A        0      0        2 
   6  chr6_75263896   Sample    T    A        1      2        2 
   6  chr6_75267249     AAsi    C    G        0      0        2 
   6  chr6_75267249     AKia    C    G        0      0        2 
   6  chr6_75267249     AOna    C    G        0      0        2 
   6  chr6_75267249     ASom    C    G        0      0        2 
   6  chr6_75267249     HCab    C    G        1      2        2 
   6  chr6_75267249     HPrz    C    G        1      2        2 
   6  chr6_75267249     ZBoe    C    G        0      0        2 
   6  chr6_75267249     ZGre    C    G        0      0        2 
   6  chr6_75267249     ZHar    C    G        0      0        2 
   6  chr6_75267249   Sample    C    G        1      2        2 
   6  chr6_75267875     AAsi    G    C        0      0        2 
   6  chr6_75267875     AKia    G    C        0      0        2 
   6  chr6_75267875     AOna    G    C        0      0        2 
   6  chr6_75267875     ASom    G    C        0      0        2 
   6  chr6_75267875     HCab    G    C        0      0        2 
   6  chr6_75267875     HPrz    G    C        0      0        2 
   6  chr6_75267875     ZBoe    G    C        0      0        2 
   6  chr6_75267875     ZGre    G    C        0      0        2 
   6  chr6_75267875     ZHar    G    C        1      2        2 
   6  chr6_75267875   Sample    G    C        0      0        2 
   6  chr6_75272734     AAsi    C    G        0      0        2 
   6  chr6_75272734     AKia    C    G        0      0        2 
   6  chr6_75272734     AOna    C    G      0.5      1        2 
   6  chr6_75272734     ASom    C    G        0      0        2 
   6  chr6_75272734     HCab    C    G        0      0        2 
   6  chr6_75272734     HPrz    C    G        0      0        2 
   6  chr6_75272734     ZBoe    C    G        0      0        2 
   6  chr6_75272734     ZGre    C    G        0      0        2 
   6  chr6_75272734     ZHar    C    G        0      0        2 
   6  chr6_75272734   Sample    C    G        0      0        2 
   6  chr6_75277603     AAsi    G    T        0      0        2 
   6  chr6_75277603     AKia    G    T        0      0        2 
   6  chr6_75277603     AOna    G    T        0      0        2 
   6  chr6_75277603     ASom    G    T        0      0        2 
   6  chr6_75277603     HCab    G    T        1      2        2 
   6  chr6_75277603     HPrz    G    T        1      2        2 
   6  chr6_75277603     ZBoe    G    T        0      0        2 
   6  chr6_75277603     ZGre    G    T        0      0        2 
   6  chr6_75277603     ZHar    G    T        0      0        2 
   6  chr6_75277603   Sample    G    T        1      2        2 
   6  chr6_75300530     AAsi    C    A        0      0        2 
   6  chr6_75300530     AKia    C    A        0      0        2 
   6  chr6_75300530     AOna    C    A        0      0        2 
   6  chr6_75300530     ASom    C    A        0      0        2 
   6  chr6_75300530     HCab    C    A        1      2        2 
   6  chr6_75300530     HPrz    C    A        1      2        2 
   6  chr6_75300530     ZBoe    C    A        0      0        2 
   6  chr6_75300530     ZGre    C    A        0      0        2 
   6  chr6_75300530     ZHar    C    A        0      0        2 
   6  chr6_75300530   Sample    C    A        1      2        2 
   6  chr6_75333590     AAsi    C    A      0.5      1        2 
   6  chr6_75333590     AKia    C    A        0      0        2 
   6  chr6_75333590     AOna    C    A        0      0        2 
   6  chr6_75333590     ASom    C    A        0      0        2 
   6  chr6_75333590     HCab    C    A        0      0        2 
   6  chr6_75333590     HPrz    C    A        0      0        2 
   6  chr6_75333590     ZBoe    C    A        0      0        2 
   6  chr6_75333590     ZGre    C    A        0      0        2 
   6  chr6_75333590     ZHar    C    A        0      0        2 
   6  chr6_75333590   Sample    C    A        0      0        2 
   6  chr6_75334129     AAsi    C    G        0      0        2 
   6  chr6_75334129     AKia    C    G        0      0        2 
   6  chr6_75334129     AOna    C    G        0      0        2 
   6  chr6_75334129     ASom    C    G        0      0        2 
   6  chr6_75334129     HCab    C    G      0.5      1        2 
   6  chr6_75334129     HPrz    C    G        0      0        2 
   6  chr6_75334129     ZBoe    C    G        0      0        2 
   6  chr6_75334129     ZGre    C    G        0      0        2 
   6  chr6_75334129     ZHar    C    G        0      0        2 
   6  chr6_75334129   Sample    C    G        0      0        2 
   6  chr6_75334157     AAsi    G    C        0      0        2 
   6  chr6_75334157     AKia    G    C        0      0        2 
   6  chr6_75334157     AOna    G    C        0      0        2 
   6  chr6_75334157     ASom    G    C        0      0        2 
   6  chr6_75334157     HCab    G    C        0      0        2 
   6  chr6_75334157     HPrz    G    C        0      0        2 
   6  chr6_75334157     ZBoe    G    C        1      2        2 
   6  chr6_75334157     ZGre    G    C        0      0        2 
   6  chr6_75334157     ZHar    G    C        0      0        2 
   6  chr6_75334157   Sample    G    C        0      0        2 
   6  chr6_75337240     AAsi    G    C        0      0        2 
   6  chr6_75337240     AKia    G    C        0      0        2 
   6  chr6_75337240     AOna    G    C        0      0        2 
   6  chr6_75337240     ASom    G    C        0      0        2 
   6  chr6_75337240     HCab    G    C        1      2        2 
   6  chr6_75337240     HPrz    G    C        1      2        2 
   6  chr6_75337240     ZBoe    G    C        0      0        2 
   6  chr6_75337240     ZGre    G    C        0      0        2 
   6  chr6_75337240     ZHar    G    C        0      0        2 
   6  chr6_75337240   Sample    G    C        1      2        2 
   6  chr6_75348204     AAsi    A    C        0      0        2 
   6  chr6_75348204     AKia    A    C        0      0        2 
   6  chr6_75348204     AOna    A    C      0.5      1        2 
   6  chr6_75348204     ASom    A    C        0      0        2 
   6  chr6_75348204     HCab    A    C        0      0        2 
   6  chr6_75348204     HPrz    A    C        0      0        2 
   6  chr6_75348204     ZBoe    A    C        0      0        2 
   6  chr6_75348204     ZGre    A    C        0      0        2 
   6  chr6_75348204     ZHar    A    C        0      0        2 
   6  chr6_75348204   Sample    A    C        0      0        2 
   6  chr6_75351419     AAsi    G    T        0      0        2 
   6  chr6_75351419     AKia    G    T        0      0        2 
   6  chr6_75351419     AOna    G    T        0      0        2 
   6  chr6_75351419     ASom    G    T        0      0        2 
   6  chr6_75351419     HCab    G    T        1      2        2 
   6  chr6_75351419     HPrz    G    T        1      2        2 
   6  chr6_75351419     ZBoe    G    T        0      0        2 
   6  chr6_75351419     ZGre    G    T        0      0        2 
   6  chr6_75351419     ZHar    G    T        0      0        2 
   6  chr6_75351419   Sample    G    T        1      2        2 
   6  chr6_75368164     AAsi    C    G        0      0        2 
   6  chr6_75368164     AKia    C    G        0      0        2 
   6  chr6_75368164     AOna    C    G        0      0        2 
   6  chr6_75368164     ASom    C    G        0      0        2 
   6  chr6_75368164     HCab    C    G        1      2        2 
   6  chr6_75368164     HPrz    C    G        1      2        2 
   6  chr6_75368164     ZBoe    C    G        0      0        2 
   6  chr6_75368164     ZGre    C    G        0      0        2 
   6  chr6_75368164     ZHar    C    G        0      0        2 
   6  chr6_75368164   Sample    C    G        1      2        2 
   6  chr6_75380240     AAsi    A    T        0      0        2 
   6  chr6_75380240     AKia    A    T        0      0        2 
   6  chr6_75380240     AOna    A    T        0      0        2 
   6  chr6_75380240     ASom    A    T        0      0        2 
   6  chr6_75380240     HCab    A    T      0.5      1        2 
   6  chr6_75380240     HPrz    A    T        0      0        2 
   6  chr6_75380240     ZBoe    A    T        0      0        2 
   6  chr6_75380240     ZGre    A    T        0      0        2 
   6  chr6_75380240     ZHar    A    T        0      0        2 
   6  chr6_75380240   Sample    A    T        1      2        2 
   6  chr6_75387161     AAsi    T    G        0      0        2 
   6  chr6_75387161     AKia    T    G        0      0        2 
   6  chr6_75387161     AOna    T    G        0      0        2 
   6  chr6_75387161     ASom    T    G        0      0        2 
   6  chr6_75387161     HCab    T    G        0      0        2 
   6  chr6_75387161     HPrz    T    G        0      0        2 
   6  chr6_75387161     ZBoe    T    G        1      2        2 
   6  chr6_75387161     ZGre    T    G        0      0        2 
   6  chr6_75387161     ZHar    T    G        0      0        2 
   6  chr6_75387161   Sample    T    G        0      0        2 
   6  chr6_75397527     AAsi    T    G        0      0        2 
   6  chr6_75397527     AKia    T    G        0      0        2 
   6  chr6_75397527     AOna    T    G        0      0        2 
   6  chr6_75397527     ASom    T    G        0      0        2 
   6  chr6_75397527     HCab    T    G        1      2        2 
   6  chr6_75397527     HPrz    T    G        1      2        2 
   6  chr6_75397527     ZBoe    T    G        0      0        2 
   6  chr6_75397527     ZGre    T    G        0      0        2 
   6  chr6_75397527     ZHar    T    G        0      0        2 
   6  chr6_75397527   Sample    T    G        1      2        2 
   6  chr6_75401909     AAsi    C    G        0      0        2 
   6  chr6_75401909     AKia    C    G        0      0        2 
   6  chr6_75401909     AOna    C    G        0      0        2 
   6  chr6_75401909     ASom    C    G        1      2        2 
   6  chr6_75401909     HCab    C    G        0      0        2 
   6  chr6_75401909     HPrz    C    G        0      0        2 
   6  chr6_75401909     ZBoe    C    G        0      0        2 
   6  chr6_75401909     ZGre    C    G        0      0        2 
   6  chr6_75401909     ZHar    C    G        0      0        2 
   6  chr6_75401909   Sample    C    G        0      0        2 
   6  chr6_75403999     AAsi    A    C        0      0        2 
   6  chr6_75403999     AKia    A    C        0      0        2 
   6  chr6_75403999     AOna    A    C        0      0        2 
   6  chr6_75403999     ASom    A    C        0      0        2 
   6  chr6_75403999     HCab    A    C        0      0        2 
   6  chr6_75403999     HPrz    A    C        0      0        2 
   6  chr6_75403999     ZBoe    A    C        0      0        2 
   6  chr6_75403999     ZGre    A    C        0      0        2 
   6  chr6_75403999     ZHar    A    C        1      2        2 
   6  chr6_75403999   Sample    A    C        0      0        2 
   6  chr6_75406951     AAsi    C    A        0      0        2 
   6  chr6_75406951     AKia    C    A        0      0        2 
   6  chr6_75406951     AOna    C    A        0      0        2 
   6  chr6_75406951     ASom    C    A        0      0        2 
   6  chr6_75406951     HCab    C    A        1      2        2 
   6  chr6_75406951     HPrz    C    A        1      2        2 
   6  chr6_75406951     ZBoe    C    A        0      0        2 
   6  chr6_75406951     ZGre    C    A        0      0        2 
   6  chr6_75406951     ZHar    C    A        0      0        2 
   6  chr6_75406951   Sample    C    A        1      2        2 
   6  chr6_75409170     AAsi    C    G      0.5      1        2 
   6  chr6_75409170     AKia    C    G        0      0        2 
   6  chr6_75409170     AOna    C    G        0      0        2 
   6  chr6_75409170     ASom    C    G        0      0        2 
   6  chr6_75409170     HCab    C    G        0      0        2 
   6  chr6_75409170     HPrz    C    G        0      0        2 
   6  chr6_75409170     ZBoe    C    G        0      0        2 
   6  chr6_75409170     ZGre    C    G        0      0        2 
   6  chr6_75409170     ZHar    C    G        0      0        2 
   6  chr6_75409170   Sample    C    G        0      0        2 
   6  chr6_75440031     AAsi    A    T        1      2        2 
   6  chr6_75440031     AKia    A    T        0      0        2 
   6  chr6_75440031     AOna    A    T        0      0        2 
   6  chr6_75440031     ASom    A    T        1      2        2 
   6  chr6_75440031     HCab    A    T        0      0        2 
   6  chr6_75440031     HPrz    A    T        0      0        2 
   6  chr6_75440031     ZBoe    A    T        0      0        2 
   6  chr6_75440031     ZGre    A    T        0      0        2 
   6  chr6_75440031     ZHar    A    T        0      0        2 
   6  chr6_75440031   Sample    A    T        0      0        2 
   6  chr6_75477053     AAsi    C    G        0      0        2 
   6  chr6_75477053     AKia    C    G        0      0        2 
   6  chr6_75477053     AOna    C    G        0      0        2 
   6  chr6_75477053     ASom    C    G        0      0        2 
   6  chr6_75477053     HCab    C    G        0      0        2 
   6  chr6_75477053     HPrz    C    G        1      2        2 
   6  chr6_75477053     ZBoe    C    G        0      0        2 
   6  chr6_75477053     ZGre    C    G        0      0        2 
   6  chr6_75477053     ZHar    C    G        0      0        2 
   6  chr6_75477053   Sample    C    G        0      0        2 
   6  chr6_75520764     AAsi    T    G        0      0        2 
   6  chr6_75520764     AKia    T    G        0      0        2 
   6  chr6_75520764     AOna    T    G        0      0        2 
   6  chr6_75520764     ASom    T    G        0      0        2 
   6  chr6_75520764     HCab    T    G        0      0        2 
   6  chr6_75520764     HPrz    T    G        0      0        2 
   6  chr6_75520764     ZBoe    T    G        0      0        2 
   6  chr6_75520764     ZGre    T    G        0      0        2 
   6  chr6_75520764     ZHar    T    G        1      2        2 
   6  chr6_75520764   Sample    T    G        0      0        2 
   6  chr6_75522179     AAsi    C    A        0      0        2 
   6  chr6_75522179     AKia    C    A        1      2        2 
   6  chr6_75522179     AOna    C    A        0      0        2 
   6  chr6_75522179     ASom    C    A        0      0        2 
   6  chr6_75522179     HCab    C    A        0      0        2 
   6  chr6_75522179     HPrz    C    A        0      0        2 
   6  chr6_75522179     ZBoe    C    A        0      0        2 
   6  chr6_75522179     ZGre    C    A        0      0        2 
   6  chr6_75522179     ZHar    C    A        0      0        2 
   6  chr6_75522179   Sample    C    A        0      0        2 
   6  chr6_75522700     AAsi    G    C        0      0        2 
   6  chr6_75522700     AKia    G    C        0      0        2 
   6  chr6_75522700     AOna    G    C        0      0        2 
   6  chr6_75522700     ASom    G    C        1      2        2 
   6  chr6_75522700     HCab    G    C        0      0        2 
   6  chr6_75522700     HPrz    G    C        0      0        2 
   6  chr6_75522700     ZBoe    G    C        0      0        2 
   6  chr6_75522700     ZGre    G    C        0      0        2 
   6  chr6_75522700     ZHar    G    C        0      0        2 
   6  chr6_75522700   Sample    G    C        0      0        2 
   6  chr6_75558203     AAsi    T    A      0.5      1        2 
   6  chr6_75558203     AKia    T    A        0      0        2 
   6  chr6_75558203     AOna    T    A        0      0        2 
   6  chr6_75558203     ASom    T    A        0      0        2 
   6  chr6_75558203     HCab    T    A        0      0        2 
   6  chr6_75558203     HPrz    T    A        0      0        2 
   6  chr6_75558203     ZBoe    T    A        0      0        2 
   6  chr6_75558203     ZGre    T    A        0      0        2 
   6  chr6_75558203     ZHar    T    A        0      0        2 
   6  chr6_75558203   Sample    T    A        0      0        2 
   6  chr6_75571933     AAsi    C    A      0.5      1        2 
   6  chr6_75571933     AKia    C    A        0      0        2 
   6  chr6_75571933     AOna    C    A        0      0        2 
   6  chr6_75571933     ASom    C    A        0      0        2 
   6  chr6_75571933     HCab    C    A        0      0        2 
   6  chr6_75571933     HPrz    C    A        0      0        2 
   6  chr6_75571933     ZBoe    C    A        0      0        2 
   6  chr6_75571933     ZGre    C    A        0      0        2 
   6  chr6_75571933     ZHar    C    A        0      0        2 
   6  chr6_75571933   Sample    C    A        0      0        2 
   6  chr6_75594862     AAsi    G    T        1      2        2 
   6  chr6_75594862     AKia    G    T        0      0        2 
   6  chr6_75594862     AOna    G    T        0      0        2 
   6  chr6_75594862     ASom    G    T        0      0        2 
   6  chr6_75594862     HCab    G    T        0      0        2 
   6  chr6_75594862     HPrz    G    T        0      0        2 
   6  chr6_75594862     ZBoe    G    T        0      0        2 
   6  chr6_75594862     ZGre    G    T        0      0        2 
   6  chr6_75594862     ZHar    G    T        0      0        2 
   6  chr6_75594862   Sample    G    T        0      0        2 
   6  chr6_75611489     AAsi    G    C        0      0        2 
   6  chr6_75611489     AKia    G    C        0      0        2 
   6  chr6_75611489     AOna    G    C        0      0        2 
   6  chr6_75611489     ASom    G    C        0      0        2 
   6  chr6_75611489     HCab    G    C        1      2        2 
   6  chr6_75611489     HPrz    G    C        0      0        2 
   6  chr6_75611489     ZBoe    G    C        0      0        2 
   6  chr6_75611489     ZGre    G    C        0      0        2 
   6  chr6_75611489     ZHar    G    C        0      0        2 
   6  chr6_75611489   Sample    G    C        0      0        2 
   6  chr6_75651122     AAsi    C    A        0      0        2 
   6  chr6_75651122     AKia    C    A        0      0        2 
   6  chr6_75651122     AOna    C    A        0      0        2 
   6  chr6_75651122     ASom    C    A        0      0        2 
   6  chr6_75651122     HCab    C    A        0      0        2 
   6  chr6_75651122     HPrz    C    A        0      0        2 
   6  chr6_75651122     ZBoe    C    A        0      0        2 
   6  chr6_75651122     ZGre    C    A      0.5      1        2 
   6  chr6_75651122     ZHar    C    A        0      0        2 
   6  chr6_75651122   Sample    C    A        0      0        2 
   6  chr6_75653691     AAsi    C    G        0      0        2 
   6  chr6_75653691     AKia    C    G        0      0        2 
   6  chr6_75653691     AOna    C    G        0      0        2 
   6  chr6_75653691     ASom    C    G        0      0        2 
   6  chr6_75653691     HCab    C    G        0      0        2 
```
