## Supplementary File 9. Zonkey (Schubert et al. 2017) report for donkey specimen Ancient9. for "No genetic evidence yet for hinnies at Mazongshan (400-160 BCE), northwestern China": excl_ts.frq.strat (part 30 of 93)

```
   6  chr6_75653691     HPrz    C    G        0      0        2 
   6  chr6_75653691     ZBoe    C    G        0      0        2 
   6  chr6_75653691     ZGre    C    G      0.5      1        2 
   6  chr6_75653691     ZHar    C    G        0      0        2 
   6  chr6_75653691   Sample    C    G        0      0        2 
   6  chr6_75656822     AAsi    C    G        0      0        2 
   6  chr6_75656822     AKia    C    G        0      0        2 
   6  chr6_75656822     AOna    C    G        0      0        2 
   6  chr6_75656822     ASom    C    G        0      0        2 
   6  chr6_75656822     HCab    C    G        1      2        2 
   6  chr6_75656822     HPrz    C    G        1      2        2 
   6  chr6_75656822     ZBoe    C    G        0      0        2 
   6  chr6_75656822     ZGre    C    G        0      0        2 
   6  chr6_75656822     ZHar    C    G        0      0        2 
   6  chr6_75656822   Sample    C    G        1      2        2 
   6  chr6_75665914     AAsi    C    G      0.5      1        2 
   6  chr6_75665914     AKia    C    G        0      0        2 
   6  chr6_75665914     AOna    C    G        0      0        2 
   6  chr6_75665914     ASom    C    G        1      2        2 
   6  chr6_75665914     HCab    C    G        0      0        2 
   6  chr6_75665914     HPrz    C    G        0      0        2 
   6  chr6_75665914     ZBoe    C    G        0      0        2 
   6  chr6_75665914     ZGre    C    G        0      0        2 
   6  chr6_75665914     ZHar    C    G        0      0        2 
   6  chr6_75665914   Sample    C    G        0      0        2 
   6  chr6_75674666     AAsi    C    G      0.5      1        2 
   6  chr6_75674666     AKia    C    G        0      0        2 
   6  chr6_75674666     AOna    C    G        0      0        2 
   6  chr6_75674666     ASom    C    G        1      2        2 
   6  chr6_75674666     HCab    C    G        0      0        2 
   6  chr6_75674666     HPrz    C    G        0      0        2 
   6  chr6_75674666     ZBoe    C    G        0      0        2 
   6  chr6_75674666     ZGre    C    G        0      0        2 
   6  chr6_75674666     ZHar    C    G        0      0        2 
   6  chr6_75674666   Sample    C    G        0      0        2 
   6  chr6_75677211     AAsi    A    T        0      0        2 
   6  chr6_75677211     AKia    A    T      0.5      1        2 
   6  chr6_75677211     AOna    A    T        0      0        2 
   6  chr6_75677211     ASom    A    T        0      0        2 
   6  chr6_75677211     HCab    A    T        0      0        2 
   6  chr6_75677211     HPrz    A    T        0      0        2 
   6  chr6_75677211     ZBoe    A    T        0      0        2 
   6  chr6_75677211     ZGre    A    T        0      0        2 
   6  chr6_75677211     ZHar    A    T        0      0        2 
   6  chr6_75677211   Sample    A    T        0      0        2 
   6  chr6_75691766     AAsi    A    T        0      0        2 
   6  chr6_75691766     AKia    A    T        0      0        2 
   6  chr6_75691766     AOna    A    T        0      0        2 
   6  chr6_75691766     ASom    A    T        0      0        2 
   6  chr6_75691766     HCab    A    T        0      0        2 
   6  chr6_75691766     HPrz    A    T        0      0        2 
   6  chr6_75691766     ZBoe    A    T        0      0        2 
   6  chr6_75691766     ZGre    A    T      0.5      1        2 
   6  chr6_75691766     ZHar    A    T        0      0        2 
   6  chr6_75691766   Sample    A    T        0      0        2 
   6  chr6_75703554     AAsi    A    C        0      0        2 
   6  chr6_75703554     AKia    A    C        0      0        2 
   6  chr6_75703554     AOna    A    C        0      0        2 
   6  chr6_75703554     ASom    A    C        0      0        2 
   6  chr6_75703554     HCab    A    C      0.5      1        2 
   6  chr6_75703554     HPrz    A    C        0      0        2 
   6  chr6_75703554     ZBoe    A    C        0      0        2 
   6  chr6_75703554     ZGre    A    C        0      0        2 
   6  chr6_75703554     ZHar    A    C        0      0        2 
   6  chr6_75703554   Sample    A    C        0      0        2 
   6  chr6_75731051     AAsi    T    G        0      0        2 
   6  chr6_75731051     AKia    T    G        0      0        2 
   6  chr6_75731051     AOna    T    G        0      0        2 
   6  chr6_75731051     ASom    T    G        0      0        2 
   6  chr6_75731051     HCab    T    G        0      0        2 
   6  chr6_75731051     HPrz    T    G        0      0        2 
   6  chr6_75731051     ZBoe    T    G        1      2        2 
   6  chr6_75731051     ZGre    T    G        0      0        2 
   6  chr6_75731051     ZHar    T    G        0      0        2 
   6  chr6_75731051   Sample    T    G        0      0        2 
   6  chr6_75734613     AAsi    G    T        0      0        2 
   6  chr6_75734613     AKia    G    T        1      2        2 
   6  chr6_75734613     AOna    G    T        1      2        2 
   6  chr6_75734613     ASom    G    T        0      0        2 
   6  chr6_75734613     HCab    G    T        0      0        2 
   6  chr6_75734613     HPrz    G    T        0      0        2 
   6  chr6_75734613     ZBoe    G    T        0      0        2 
   6  chr6_75734613     ZGre    G    T        0      0        2 
   6  chr6_75734613     ZHar    G    T        0      0        2 
   6  chr6_75734613   Sample    G    T        0      0        2 
   6  chr6_75748590     AAsi    C    A        0      0        2 
   6  chr6_75748590     AKia    C    A        0      0        2 
   6  chr6_75748590     AOna    C    A        0      0        2 
   6  chr6_75748590     ASom    C    A        0      0        2 
   6  chr6_75748590     HCab    C    A        0      0        2 
   6  chr6_75748590     HPrz    C    A        0      0        2 
   6  chr6_75748590     ZBoe    C    A        1      2        2 
   6  chr6_75748590     ZGre    C    A        0      0        2 
   6  chr6_75748590     ZHar    C    A        0      0        2 
   6  chr6_75748590   Sample    C    A        0      0        2 
   6  chr6_75760982     AAsi    G    C        0      0        2 
   6  chr6_75760982     AKia    G    C        0      0        2 
   6  chr6_75760982     AOna    G    C        0      0        2 
   6  chr6_75760982     ASom    G    C        0      0        2 
   6  chr6_75760982     HCab    G    C        1      2        2 
   6  chr6_75760982     HPrz    G    C        1      2        2 
   6  chr6_75760982     ZBoe    G    C        0      0        2 
   6  chr6_75760982     ZGre    G    C        0      0        2 
   6  chr6_75760982     ZHar    G    C        0      0        2 
   6  chr6_75760982   Sample    G    C        1      2        2 
   6  chr6_75773475     AAsi    A    T        1      2        2 
   6  chr6_75773475     AKia    A    T        0      0        2 
   6  chr6_75773475     AOna    A    T        0      0        2 
   6  chr6_75773475     ASom    A    T        1      2        2 
   6  chr6_75773475     HCab    A    T        0      0        2 
   6  chr6_75773475     HPrz    A    T        0      0        2 
   6  chr6_75773475     ZBoe    A    T        0      0        2 
   6  chr6_75773475     ZGre    A    T        0      0        2 
   6  chr6_75773475     ZHar    A    T        0      0        2 
   6  chr6_75773475   Sample    A    T        0      0        2 
   6  chr6_75813949     AAsi    T    G        0      0        2 
   6  chr6_75813949     AKia    T    G        1      2        2 
   6  chr6_75813949     AOna    T    G        0      0        2 
   6  chr6_75813949     ASom    T    G        0      0        2 
   6  chr6_75813949     HCab    T    G        0      0        2 
   6  chr6_75813949     HPrz    T    G        0      0        2 
   6  chr6_75813949     ZBoe    T    G        0      0        2 
   6  chr6_75813949     ZGre    T    G        0      0        2 
   6  chr6_75813949     ZHar    T    G        0      0        2 
   6  chr6_75813949   Sample    T    G        0      0        2 
   6  chr6_75823011     AAsi    C    G        0      0        2 
   6  chr6_75823011     AKia    C    G        1      2        2 
   6  chr6_75823011     AOna    C    G        0      0        2 
   6  chr6_75823011     ASom    C    G        0      0        2 
   6  chr6_75823011     HCab    C    G        0      0        2 
   6  chr6_75823011     HPrz    C    G        0      0        2 
   6  chr6_75823011     ZBoe    C    G        0      0        2 
   6  chr6_75823011     ZGre    C    G        0      0        2 
   6  chr6_75823011     ZHar    C    G        0      0        2 
   6  chr6_75823011   Sample    C    G        0      0        2 
   6  chr6_75826974     AAsi    A    T        0      0        2 
   6  chr6_75826974     AKia    A    T        0      0        2 
   6  chr6_75826974     AOna    A    T        0      0        2 
   6  chr6_75826974     ASom    A    T        0      0        2 
   6  chr6_75826974     HCab    A    T        0      0        2 
   6  chr6_75826974     HPrz    A    T        0      0        2 
   6  chr6_75826974     ZBoe    A    T        0      0        2 
   6  chr6_75826974     ZGre    A    T        1      2        2 
   6  chr6_75826974     ZHar    A    T        0      0        2 
   6  chr6_75826974   Sample    A    T        0      0        2 
   6  chr6_75833226     AAsi    G    C        0      0        2 
   6  chr6_75833226     AKia    G    C        0      0        2 
   6  chr6_75833226     AOna    G    C        0      0        2 
   6  chr6_75833226     ASom    G    C        0      0        2 
   6  chr6_75833226     HCab    G    C        1      2        2 
   6  chr6_75833226     HPrz    G    C        1      2        2 
   6  chr6_75833226     ZBoe    G    C        0      0        2 
   6  chr6_75833226     ZGre    G    C        0      0        2 
   6  chr6_75833226     ZHar    G    C        0      0        2 
   6  chr6_75833226   Sample    G    C        1      2        2 
   6  chr6_75857818     AAsi    G    C        0      0        2 
   6  chr6_75857818     AKia    G    C        0      0        2 
   6  chr6_75857818     AOna    G    C        0      0        2 
   6  chr6_75857818     ASom    G    C        0      0        2 
   6  chr6_75857818     HCab    G    C        0      0        2 
   6  chr6_75857818     HPrz    G    C        0      0        2 
   6  chr6_75857818     ZBoe    G    C      0.5      1        2 
   6  chr6_75857818     ZGre    G    C        0      0        2 
   6  chr6_75857818     ZHar    G    C        0      0        2 
   6  chr6_75857818   Sample    G    C        0      0        2 
   6  chr6_75862930     AAsi    G    T        0      0        2 
   6  chr6_75862930     AKia    G    T        0      0        2 
   6  chr6_75862930     AOna    G    T        0      0        2 
   6  chr6_75862930     ASom    G    T        0      0        2 
   6  chr6_75862930     HCab    G    T        1      2        2 
   6  chr6_75862930     HPrz    G    T        1      2        2 
   6  chr6_75862930     ZBoe    G    T        0      0        2 
   6  chr6_75862930     ZGre    G    T        0      0        2 
   6  chr6_75862930     ZHar    G    T        0      0        2 
   6  chr6_75862930   Sample    G    T        1      2        2 
   6  chr6_75864132     AAsi    T    G        0      0        2 
   6  chr6_75864132     AKia    T    G        1      2        2 
   6  chr6_75864132     AOna    T    G        1      2        2 
   6  chr6_75864132     ASom    T    G        0      0        2 
   6  chr6_75864132     HCab    T    G        0      0        2 
   6  chr6_75864132     HPrz    T    G        0      0        2 
   6  chr6_75864132     ZBoe    T    G        0      0        2 
   6  chr6_75864132     ZGre    T    G        0      0        2 
   6  chr6_75864132     ZHar    T    G        0      0        2 
   6  chr6_75864132   Sample    T    G        0      0        2 
   6  chr6_75865617     AAsi    G    T        0      0        2 
   6  chr6_75865617     AKia    G    T        0      0        2 
   6  chr6_75865617     AOna    G    T        0      0        2 
   6  chr6_75865617     ASom    G    T        0      0        2 
   6  chr6_75865617     HCab    G    T        1      2        2 
   6  chr6_75865617     HPrz    G    T        1      2        2 
   6  chr6_75865617     ZBoe    G    T        0      0        2 
   6  chr6_75865617     ZGre    G    T        0      0        2 
   6  chr6_75865617     ZHar    G    T        0      0        2 
   6  chr6_75865617   Sample    G    T        1      2        2 
   6  chr6_75869115     AAsi    G    C        0      0        2 
   6  chr6_75869115     AKia    G    C        0      0        2 
   6  chr6_75869115     AOna    G    C        0      0        2 
   6  chr6_75869115     ASom    G    C        0      0        2 
   6  chr6_75869115     HCab    G    C        0      0        2 
   6  chr6_75869115     HPrz    G    C        0      0        2 
   6  chr6_75869115     ZBoe    G    C      0.5      1        2 
   6  chr6_75869115     ZGre    G    C        0      0        2 
   6  chr6_75869115     ZHar    G    C        0      0        2 
   6  chr6_75869115   Sample    G    C        0      0        2 
   6  chr6_75882772     AAsi    G    T        0      0        2 
   6  chr6_75882772     AKia    G    T        0      0        2 
   6  chr6_75882772     AOna    G    T        0      0        2 
   6  chr6_75882772     ASom    G    T        0      0        2 
   6  chr6_75882772     HCab    G    T        1      2        2 
   6  chr6_75882772     HPrz    G    T        1      2        2 
   6  chr6_75882772     ZBoe    G    T        0      0        2 
   6  chr6_75882772     ZGre    G    T        0      0        2 
   6  chr6_75882772     ZHar    G    T        0      0        2 
   6  chr6_75882772   Sample    G    T        1      2        2 
   6  chr6_75902160     AAsi    G    T        0      0        2 
   6  chr6_75902160     AKia    G    T        0      0        2 
   6  chr6_75902160     AOna    G    T        0      0        2 
   6  chr6_75902160     ASom    G    T        0      0        2 
   6  chr6_75902160     HCab    G    T        1      2        2 
   6  chr6_75902160     HPrz    G    T        1      2        2 
   6  chr6_75902160     ZBoe    G    T        0      0        2 
   6  chr6_75902160     ZGre    G    T        0      0        2 
   6  chr6_75902160     ZHar    G    T        0      0        2 
   6  chr6_75902160   Sample    G    T        1      2        2 
   6  chr6_75906902     AAsi    A    C        0      0        2 
   6  chr6_75906902     AKia    A    C        0      0        2 
   6  chr6_75906902     AOna    A    C        0      0        2 
   6  chr6_75906902     ASom    A    C        0      0        2 
   6  chr6_75906902     HCab    A    C      0.5      1        2 
   6  chr6_75906902     HPrz    A    C        0      0        2 
   6  chr6_75906902     ZBoe    A    C        0      0        2 
   6  chr6_75906902     ZGre    A    C        0      0        2 
   6  chr6_75906902     ZHar    A    C        0      0        2 
   6  chr6_75906902   Sample    A    C        0      0        2 
   6  chr6_75910033     AAsi    G    T        0      0        2 
   6  chr6_75910033     AKia    G    T        1      2        2 
   6  chr6_75910033     AOna    G    T        1      2        2 
   6  chr6_75910033     ASom    G    T        0      0        2 
   6  chr6_75910033     HCab    G    T        0      0        2 
   6  chr6_75910033     HPrz    G    T        0      0        2 
   6  chr6_75910033     ZBoe    G    T        0      0        2 
   6  chr6_75910033     ZGre    G    T        0      0        2 
   6  chr6_75910033     ZHar    G    T        0      0        2 
   6  chr6_75910033   Sample    G    T        0      0        2 
   6  chr6_75910577     AAsi    A    C        0      0        2 
   6  chr6_75910577     AKia    A    C        1      2        2 
   6  chr6_75910577     AOna    A    C        0      0        2 
   6  chr6_75910577     ASom    A    C        0      0        2 
   6  chr6_75910577     HCab    A    C        0      0        2 
   6  chr6_75910577     HPrz    A    C        0      0        2 
   6  chr6_75910577     ZBoe    A    C        0      0        2 
   6  chr6_75910577     ZGre    A    C        0      0        2 
   6  chr6_75910577     ZHar    A    C        0      0        2 
   6  chr6_75910577   Sample    A    C        0      0        2 
   6  chr6_75914776     AAsi    C    G        0      0        2 
   6  chr6_75914776     AKia    C    G        0      0        2 
   6  chr6_75914776     AOna    C    G        0      0        2 
   6  chr6_75914776     ASom    C    G        0      0        2 
   6  chr6_75914776     HCab    C    G        1      2        2 
   6  chr6_75914776     HPrz    C    G        1      2        2 
   6  chr6_75914776     ZBoe    C    G        0      0        2 
   6  chr6_75914776     ZGre    C    G        0      0        2 
   6  chr6_75914776     ZHar    C    G        0      0        2 
   6  chr6_75914776   Sample    C    G        1      2        2 
   6  chr6_75937766     AAsi    T    A        0      0        2 
   6  chr6_75937766     AKia    T    A        0      0        2 
   6  chr6_75937766     AOna    T    A        0      0        2 
   6  chr6_75937766     ASom    T    A        0      0        2 
   6  chr6_75937766     HCab    T    A        1      2        2 
   6  chr6_75937766     HPrz    T    A        1      2        2 
   6  chr6_75937766     ZBoe    T    A        0      0        2 
   6  chr6_75937766     ZGre    T    A        0      0        2 
   6  chr6_75937766     ZHar    T    A        0      0        2 
   6  chr6_75937766   Sample    T    A        1      2        2 
   6  chr6_75959655     AAsi    C    G        0      0        2 
   6  chr6_75959655     AKia    C    G        0      0        2 
   6  chr6_75959655     AOna    C    G        0      0        2 
   6  chr6_75959655     ASom    C    G        0      0        2 
   6  chr6_75959655     HCab    C    G        1      2        2 
   6  chr6_75959655     HPrz    C    G        1      2        2 
   6  chr6_75959655     ZBoe    C    G        0      0        2 
   6  chr6_75959655     ZGre    C    G        0      0        2 
   6  chr6_75959655     ZHar    C    G        0      0        2 
   6  chr6_75959655   Sample    C    G        1      2        2 
   6  chr6_75970545     AAsi    G    T        0      0        2 
   6  chr6_75970545     AKia    G    T        0      0        2 
   6  chr6_75970545     AOna    G    T        0      0        2 
   6  chr6_75970545     ASom    G    T        0      0        2 
   6  chr6_75970545     HCab    G    T        0      0        2 
   6  chr6_75970545     HPrz    G    T        0      0        2 
   6  chr6_75970545     ZBoe    G    T        0      0        2 
   6  chr6_75970545     ZGre    G    T        0      0        2 
   6  chr6_75970545     ZHar    G    T        1      2        2 
   6  chr6_75970545   Sample    G    T        0      0        2 
   6  chr6_75977948     AAsi    C    A        0      0        2 
   6  chr6_75977948     AKia    C    A        0      0        2 
   6  chr6_75977948     AOna    C    A        0      0        2 
   6  chr6_75977948     ASom    C    A        0      0        2 
   6  chr6_75977948     HCab    C    A        0      0        2 
   6  chr6_75977948     HPrz    C    A        0      0        2 
   6  chr6_75977948     ZBoe    C    A        0      0        2 
   6  chr6_75977948     ZGre    C    A      0.5      1        2 
   6  chr6_75977948     ZHar    C    A        0      0        2 
   6  chr6_75977948   Sample    C    A        0      0        2 
   6  chr6_75995778     AAsi    T    A        0      0        2 
   6  chr6_75995778     AKia    T    A        0      0        2 
   6  chr6_75995778     AOna    T    A        0      0        2 
   6  chr6_75995778     ASom    T    A        0      0        2 
   6  chr6_75995778     HCab    T    A        1      2        2 
   6  chr6_75995778     HPrz    T    A        1      2        2 
   6  chr6_75995778     ZBoe    T    A        0      0        2 
   6  chr6_75995778     ZGre    T    A        0      0        2 
   6  chr6_75995778     ZHar    T    A        0      0        2 
   6  chr6_75995778   Sample    T    A        1      2        2 
   6  chr6_76015810     AAsi    A    C        0      0        2 
   6  chr6_76015810     AKia    A    C        0      0        2 
   6  chr6_76015810     AOna    A    C        0      0        2 
   6  chr6_76015810     ASom    A    C        0      0        2 
   6  chr6_76015810     HCab    A    C        0      0        2 
   6  chr6_76015810     HPrz    A    C        0      0        2 
   6  chr6_76015810     ZBoe    A    C        0      0        2 
   6  chr6_76015810     ZGre    A    C        0      0        2 
   6  chr6_76015810     ZHar    A    C        1      2        2 
   6  chr6_76015810   Sample    A    C        0      0        2 
   6  chr6_76031192     AAsi    G    T        0      0        2 
   6  chr6_76031192     AKia    G    T        0      0        2 
   6  chr6_76031192     AOna    G    T        0      0        2 
   6  chr6_76031192     ASom    G    T        0      0        2 
   6  chr6_76031192     HCab    G    T        1      2        2 
   6  chr6_76031192     HPrz    G    T        1      2        2 
   6  chr6_76031192     ZBoe    G    T        0      0        2 
   6  chr6_76031192     ZGre    G    T        0      0        2 
   6  chr6_76031192     ZHar    G    T        0      0        2 
   6  chr6_76031192   Sample    G    T        1      2        2 
   6  chr6_76044354     AAsi    A    C        0      0        2 
   6  chr6_76044354     AKia    A    C        0      0        2 
   6  chr6_76044354     AOna    A    C        0      0        2 
   6  chr6_76044354     ASom    A    C        0      0        2 
   6  chr6_76044354     HCab    A    C        0      0        2 
   6  chr6_76044354     HPrz    A    C        0      0        2 
   6  chr6_76044354     ZBoe    A    C        0      0        2 
   6  chr6_76044354     ZGre    A    C        0      0        2 
   6  chr6_76044354     ZHar    A    C      0.5      1        2 
   6  chr6_76044354   Sample    A    C        0      0        2 
   6  chr6_76070943     AAsi    G    C        0      0        2 
   6  chr6_76070943     AKia    G    C        0      0        2 
   6  chr6_76070943     AOna    G    C        0      0        2 
   6  chr6_76070943     ASom    G    C        0      0        2 
   6  chr6_76070943     HCab    G    C        1      2        2 
   6  chr6_76070943     HPrz    G    C        1      2        2 
   6  chr6_76070943     ZBoe    G    C        0      0        2 
   6  chr6_76070943     ZGre    G    C        0      0        2 
   6  chr6_76070943     ZHar    G    C        0      0        2 
   6  chr6_76070943   Sample    G    C        1      2        2 
   6  chr6_76079925     AAsi    G    C        0      0        2 
   6  chr6_76079925     AKia    G    C        0      0        2 
   6  chr6_76079925     AOna    G    C        0      0        2 
   6  chr6_76079925     ASom    G    C        0      0        2 
   6  chr6_76079925     HCab    G    C        0      0        2 
   6  chr6_76079925     HPrz    G    C        0      0        2 
   6  chr6_76079925     ZBoe    G    C        0      0        2 
   6  chr6_76079925     ZGre    G    C        0      0        2 
   6  chr6_76079925     ZHar    G    C      0.5      1        2 
   6  chr6_76079925   Sample    G    C        0      0        2 
   6  chr6_76084408     AAsi    G    C        0      0        2 
   6  chr6_76084408     AKia    G    C        0      0        2 
   6  chr6_76084408     AOna    G    C        0      0        2 
   6  chr6_76084408     ASom    G    C        0      0        2 
   6  chr6_76084408     HCab    G    C        1      2        2 
   6  chr6_76084408     HPrz    G    C        1      2        2 
   6  chr6_76084408     ZBoe    G    C        0      0        2 
   6  chr6_76084408     ZGre    G    C        0      0        2 
   6  chr6_76084408     ZHar    G    C        0      0        2 
   6  chr6_76084408   Sample    G    C        1      2        2 
   6  chr6_76123329     AAsi    G    T        0      0        2 
   6  chr6_76123329     AKia    G    T        1      2        2 
   6  chr6_76123329     AOna    G    T        1      2        2 
   6  chr6_76123329     ASom    G    T        0      0        2 
   6  chr6_76123329     HCab    G    T        0      0        2 
   6  chr6_76123329     HPrz    G    T        0      0        2 
   6  chr6_76123329     ZBoe    G    T        0      0        2 
   6  chr6_76123329     ZGre    G    T        0      0        2 
   6  chr6_76123329     ZHar    G    T        0      0        2 
   6  chr6_76123329   Sample    G    T        0      0        2 
   6  chr6_76124808     AAsi    C    G        0      0        2 
   6  chr6_76124808     AKia    C    G        0      0        2 
   6  chr6_76124808     AOna    C    G        0      0        2 
   6  chr6_76124808     ASom    C    G        0      0        2 
   6  chr6_76124808     HCab    C    G        1      2        2 
   6  chr6_76124808     HPrz    C    G        1      2        2 
   6  chr6_76124808     ZBoe    C    G        0      0        2 
   6  chr6_76124808     ZGre    C    G        0      0        2 
   6  chr6_76124808     ZHar    C    G        0      0        2 
   6  chr6_76124808   Sample    C    G        1      2        2 
   6  chr6_76140484     AAsi    G    C        0      0        2 
   6  chr6_76140484     AKia    G    C        0      0        2 
   6  chr6_76140484     AOna    G    C        0      0        2 
   6  chr6_76140484     ASom    G    C        0      0        2 
   6  chr6_76140484     HCab    G    C        0      0        2 
   6  chr6_76140484     HPrz    G    C        0      0        2 
   6  chr6_76140484     ZBoe    G    C        0      0        2 
   6  chr6_76140484     ZGre    G    C      0.5      1        2 
   6  chr6_76140484     ZHar    G    C        0      0        2 
   6  chr6_76140484   Sample    G    C        0      0        2 
   6  chr6_76145701     AAsi    C    G        0      0        2 
   6  chr6_76145701     AKia    C    G        0      0        2 
   6  chr6_76145701     AOna    C    G        0      0        2 
   6  chr6_76145701     ASom    C    G        0      0        2 
   6  chr6_76145701     HCab    C    G        0      0        2 
   6  chr6_76145701     HPrz    C    G        0      0        2 
   6  chr6_76145701     ZBoe    C    G      0.5      1        2 
   6  chr6_76145701     ZGre    C    G        0      0        2 
   6  chr6_76145701     ZHar    C    G        0      0        2 
   6  chr6_76145701   Sample    C    G        0      0        2 
   6  chr6_76214601     AAsi    C    G        1      2        2 
   6  chr6_76214601     AKia    C    G        0      0        2 
   6  chr6_76214601     AOna    C    G        0      0        2 
   6  chr6_76214601     ASom    C    G        0      0        2 
   6  chr6_76214601     HCab    C    G        0      0        2 
   6  chr6_76214601     HPrz    C    G        0      0        2 
   6  chr6_76214601     ZBoe    C    G        0      0        2 
   6  chr6_76214601     ZGre    C    G        0      0        2 
   6  chr6_76214601     ZHar    C    G        0      0        2 
   6  chr6_76214601   Sample    C    G        0      0        2 
   6  chr6_76241946     AAsi    G    C        0      0        2 
   6  chr6_76241946     AKia    G    C        0      0        2 
   6  chr6_76241946     AOna    G    C        0      0        2 
   6  chr6_76241946     ASom    G    C        0      0        2 
   6  chr6_76241946     HCab    G    C        0      0        2 
   6  chr6_76241946     HPrz    G    C        0      0        2 
   6  chr6_76241946     ZBoe    G    C        0      0        2 
   6  chr6_76241946     ZGre    G    C        0      0        2 
   6  chr6_76241946     ZHar    G    C      0.5      1        2 
   6  chr6_76241946   Sample    G    C        0      0        2 
   6  chr6_76277065     AAsi    T    G        0      0        2 
   6  chr6_76277065     AKia    T    G        0      0        2 
   6  chr6_76277065     AOna    T    G        0      0        2 
   6  chr6_76277065     ASom    T    G        0      0        2 
   6  chr6_76277065     HCab    T    G        1      2        2 
   6  chr6_76277065     HPrz    T    G        1      2        2 
   6  chr6_76277065     ZBoe    T    G        0      0        2 
   6  chr6_76277065     ZGre    T    G        0      0        2 
   6  chr6_76277065     ZHar    T    G        0      0        2 
   6  chr6_76277065   Sample    T    G        1      2        2 
   6  chr6_76285332     AAsi    A    C        0      0        2 
   6  chr6_76285332     AKia    A    C      0.5      1        2 
   6  chr6_76285332     AOna    A    C        0      0        2 
   6  chr6_76285332     ASom    A    C        0      0        2 
   6  chr6_76285332     HCab    A    C        0      0        2 
   6  chr6_76285332     HPrz    A    C        0      0        2 
   6  chr6_76285332     ZBoe    A    C        0      0        2 
   6  chr6_76285332     ZGre    A    C        0      0        2 
   6  chr6_76285332     ZHar    A    C        0      0        2 
   6  chr6_76285332   Sample    A    C        0      0        2 
   6  chr6_76298123     AAsi    C    A        0      0        2 
   6  chr6_76298123     AKia    C    A        0      0        2 
   6  chr6_76298123     AOna    C    A        0      0        2 
   6  chr6_76298123     ASom    C    A        0      0        2 
   6  chr6_76298123     HCab    C    A        0      0        2 
   6  chr6_76298123     HPrz    C    A        0      0        2 
   6  chr6_76298123     ZBoe    C    A      0.5      1        2 
   6  chr6_76298123     ZGre    C    A        0      0        2 
   6  chr6_76298123     ZHar    C    A        0      0        2 
   6  chr6_76298123   Sample    C    A        0      0        2 
   6  chr6_76309967     AAsi    G    T        0      0        2 
   6  chr6_76309967     AKia    G    T        0      0        2 
   6  chr6_76309967     AOna    G    T        0      0        2 
   6  chr6_76309967     ASom    G    T        0      0        2 
   6  chr6_76309967     HCab    G    T        0      0        2 
   6  chr6_76309967     HPrz    G    T        0      0        2 
   6  chr6_76309967     ZBoe    G    T      0.5      1        2 
   6  chr6_76309967     ZGre    G    T        0      0        2 
   6  chr6_76309967     ZHar    G    T        0      0        2 
   6  chr6_76309967   Sample    G    T        0      0        2 
   6  chr6_76348113     AAsi    C    G        0      0        2 
   6  chr6_76348113     AKia    C    G        0      0        2 
   6  chr6_76348113     AOna    C    G        0      0        2 
   6  chr6_76348113     ASom    C    G        0      0        2 
   6  chr6_76348113     HCab    C    G        1      2        2 
   6  chr6_76348113     HPrz    C    G        1      2        2 
   6  chr6_76348113     ZBoe    C    G        0      0        2 
   6  chr6_76348113     ZGre    C    G        0      0        2 
   6  chr6_76348113     ZHar    C    G        0      0        2 
   6  chr6_76348113   Sample    C    G        1      2        2 
   6  chr6_76367003     AAsi    C    G        0      0        2 
   6  chr6_76367003     AKia    C    G        0      0        2 
   6  chr6_76367003     AOna    C    G        0      0        2 
   6  chr6_76367003     ASom    C    G        0      0        2 
   6  chr6_76367003     HCab    C    G        0      0        2 
   6  chr6_76367003     HPrz    C    G        0      0        2 
   6  chr6_76367003     ZBoe    C    G        0      0        2 
   6  chr6_76367003     ZGre    C    G        1      2        2 
   6  chr6_76367003     ZHar    C    G        0      0        2 
   6  chr6_76367003   Sample    C    G        0      0        2 
   6  chr6_76375307     AAsi    G    C        0      0        2 
   6  chr6_76375307     AKia    G    C      0.5      1        2 
   6  chr6_76375307     AOna    G    C        0      0        2 
   6  chr6_76375307     ASom    G    C        0      0        2 
   6  chr6_76375307     HCab    G    C        0      0        2 
   6  chr6_76375307     HPrz    G    C        0      0        2 
   6  chr6_76375307     ZBoe    G    C        0      0        2 
   6  chr6_76375307     ZGre    G    C        0      0        2 
   6  chr6_76375307     ZHar    G    C        0      0        2 
   6  chr6_76375307   Sample    G    C        0      0        2 
   6  chr6_76390461     AAsi    C    G        0      0        2 
   6  chr6_76390461     AKia    C    G        0      0        2 
   6  chr6_76390461     AOna    C    G        0      0        2 
   6  chr6_76390461     ASom    C    G        0      0        2 
   6  chr6_76390461     HCab    C    G        0      0        2 
   6  chr6_76390461     HPrz    C    G        0      0        2 
   6  chr6_76390461     ZBoe    C    G      0.5      1        2 
   6  chr6_76390461     ZGre    C    G        0      0        2 
   6  chr6_76390461     ZHar    C    G        0      0        2 
   6  chr6_76390461   Sample    C    G        0      0        2 
   6  chr6_76428895     AAsi    G    C        0      0        2 
   6  chr6_76428895     AKia    G    C        0      0        2 
   6  chr6_76428895     AOna    G    C        0      0        2 
   6  chr6_76428895     ASom    G    C        0      0        2 
   6  chr6_76428895     HCab    G    C        1      2        2 
   6  chr6_76428895     HPrz    G    C        1      2        2 
   6  chr6_76428895     ZBoe    G    C        0      0        2 
   6  chr6_76428895     ZGre    G    C        0      0        2 
   6  chr6_76428895     ZHar    G    C        0      0        2 
   6  chr6_76428895   Sample    G    C        1      2        2 
   6  chr6_76443374     AAsi    A    C        0      0        2 
   6  chr6_76443374     AKia    A    C        0      0        2 
   6  chr6_76443374     AOna    A    C        0      0        2 
   6  chr6_76443374     ASom    A    C        0      0        2 
   6  chr6_76443374     HCab    A    C        0      0        2 
   6  chr6_76443374     HPrz    A    C        0      0        2 
   6  chr6_76443374     ZBoe    A    C      0.5      1        2 
   6  chr6_76443374     ZGre    A    C        0      0        2 
   6  chr6_76443374     ZHar    A    C        0      0        2 
   6  chr6_76443374   Sample    A    C        0      0        2 
   6  chr6_76494681     AAsi    G    T        0      0        2 
   6  chr6_76494681     AKia    G    T        1      2        2 
   6  chr6_76494681     AOna    G    T        0      0        2 
   6  chr6_76494681     ASom    G    T        0      0        2 
   6  chr6_76494681     HCab    G    T        0      0        2 
   6  chr6_76494681     HPrz    G    T        0      0        2 
   6  chr6_76494681     ZBoe    G    T        0      0        2 
   6  chr6_76494681     ZGre    G    T        0      0        2 
   6  chr6_76494681     ZHar    G    T        0      0        2 
   6  chr6_76494681   Sample    G    T        0      0        2 
   6  chr6_76508986     AAsi    T    G        0      0        2 
   6  chr6_76508986     AKia    T    G        0      0        2 
   6  chr6_76508986     AOna    T    G        0      0        2 
   6  chr6_76508986     ASom    T    G        0      0        2 
   6  chr6_76508986     HCab    T    G        1      2        2 
   6  chr6_76508986     HPrz    T    G        1      2        2 
   6  chr6_76508986     ZBoe    T    G        0      0        2 
   6  chr6_76508986     ZGre    T    G        0      0        2 
   6  chr6_76508986     ZHar    T    G        0      0        2 
   6  chr6_76508986   Sample    T    G        1      2        2 
   6  chr6_76517599     AAsi    C    A        0      0        2 
   6  chr6_76517599     AKia    C    A        0      0        2 
   6  chr6_76517599     AOna    C    A        0      0        2 
   6  chr6_76517599     ASom    C    A        0      0        2 
   6  chr6_76517599     HCab    C    A        0      0        2 
   6  chr6_76517599     HPrz    C    A        0      0        2 
   6  chr6_76517599     ZBoe    C    A        1      2        2 
   6  chr6_76517599     ZGre    C    A        0      0        2 
   6  chr6_76517599     ZHar    C    A        0      0        2 
   6  chr6_76517599   Sample    C    A        0      0        2 
   6  chr6_76524094     AAsi    A    C        0      0        2 
   6  chr6_76524094     AKia    A    C        0      0        2 
   6  chr6_76524094     AOna    A    C        0      0        2 
   6  chr6_76524094     ASom    A    C        0      0        2 
   6  chr6_76524094     HCab    A    C        0      0        2 
   6  chr6_76524094     HPrz    A    C      0.5      1        2 
   6  chr6_76524094     ZBoe    A    C        0      0        2 
   6  chr6_76524094     ZGre    A    C        0      0        2 
   6  chr6_76524094     ZHar    A    C        0      0        2 
   6  chr6_76524094   Sample    A    C        0      0        2 
   6  chr6_76536326     AAsi    C    A        1      2        2 
   6  chr6_76536326     AKia    C    A        0      0        2 
   6  chr6_76536326     AOna    C    A        0      0        2 
   6  chr6_76536326     ASom    C    A        1      2        2 
   6  chr6_76536326     HCab    C    A        0      0        2 
   6  chr6_76536326     HPrz    C    A        0      0        2 
   6  chr6_76536326     ZBoe    C    A        0      0        2 
   6  chr6_76536326     ZGre    C    A      0.5      1        2 
   6  chr6_76536326     ZHar    C    A        0      0        2 
   6  chr6_76536326   Sample    C    A        0      0        2 
   6  chr6_76563801     AAsi    C    A        0      0        2 
   6  chr6_76563801     AKia    C    A        0      0        2 
   6  chr6_76563801     AOna    C    A        0      0        2 
   6  chr6_76563801     ASom    C    A        0      0        2 
   6  chr6_76563801     HCab    C    A        0      0        2 
   6  chr6_76563801     HPrz    C    A        0      0        2 
   6  chr6_76563801     ZBoe    C    A      0.5      1        2 
   6  chr6_76563801     ZGre    C    A        0      0        2 
   6  chr6_76563801     ZHar    C    A        0      0        2 
   6  chr6_76563801   Sample    C    A        0      0        2 
   6  chr6_76563956     AAsi    T    A        0      0        2 
   6  chr6_76563956     AKia    T    A        0      0        2 
   6  chr6_76563956     AOna    T    A        0      0        2 
   6  chr6_76563956     ASom    T    A        0      0        2 
   6  chr6_76563956     HCab    T    A        1      2        2 
   6  chr6_76563956     HPrz    T    A        1      2        2 
   6  chr6_76563956     ZBoe    T    A        0      0        2 
   6  chr6_76563956     ZGre    T    A        0      0        2 
   6  chr6_76563956     ZHar    T    A        0      0        2 
   6  chr6_76563956   Sample    T    A        1      2        2 
   6  chr6_76608162     AAsi    A    T        0      0        2 
   6  chr6_76608162     AKia    A    T        0      0        2 
   6  chr6_76608162     AOna    A    T        0      0        2 
   6  chr6_76608162     ASom    A    T        0      0        2 
   6  chr6_76608162     HCab    A    T        1      2        2 
   6  chr6_76608162     HPrz    A    T      0.5      1        2 
   6  chr6_76608162     ZBoe    A    T        0      0        2 
   6  chr6_76608162     ZGre    A    T        0      0        2 
   6  chr6_76608162     ZHar    A    T        0      0        2 
   6  chr6_76608162   Sample    A    T        0      0        2 
   6  chr6_76616064     AAsi    C    A        0      0        2 
   6  chr6_76616064     AKia    C    A        0      0        2 
   6  chr6_76616064     AOna    C    A        0      0        2 
   6  chr6_76616064     ASom    C    A        0      0        2 
   6  chr6_76616064     HCab    C    A        1      2        2 
   6  chr6_76616064     HPrz    C    A        1      2        2 
   6  chr6_76616064     ZBoe    C    A        0      0        2 
   6  chr6_76616064     ZGre    C    A        0      0        2 
   6  chr6_76616064     ZHar    C    A        0      0        2 
   6  chr6_76616064   Sample    C    A        1      2        2 
   6  chr6_76619051     AAsi    A    C        0      0        2 
   6  chr6_76619051     AKia    A    C        0      0        2 
   6  chr6_76619051     AOna    A    C        0      0        2 
   6  chr6_76619051     ASom    A    C        0      0        2 
   6  chr6_76619051     HCab    A    C        0      0        2 
   6  chr6_76619051     HPrz    A    C        0      0        2 
   6  chr6_76619051     ZBoe    A    C      0.5      1        2 
   6  chr6_76619051     ZGre    A    C        0      0        2 
   6  chr6_76619051     ZHar    A    C        0      0        2 
   6  chr6_76619051   Sample    A    C        0      0        2 
   6  chr6_76630358     AAsi    T    G        0      0        2 
   6  chr6_76630358     AKia    T    G        0      0        2 
   6  chr6_76630358     AOna    T    G        0      0        2 
   6  chr6_76630358     ASom    T    G        0      0        2 
   6  chr6_76630358     HCab    T    G        0      0        2 
   6  chr6_76630358     HPrz    T    G        0      0        2 
   6  chr6_76630358     ZBoe    T    G        0      0        2 
   6  chr6_76630358     ZGre    T    G        0      0        2 
   6  chr6_76630358     ZHar    T    G        1      2        2 
   6  chr6_76630358   Sample    T    G        0      0        2 
   6  chr6_76684466     AAsi    T    A        0      0        2 
   6  chr6_76684466     AKia    T    A        0      0        2 
   6  chr6_76684466     AOna    T    A        0      0        2 
   6  chr6_76684466     ASom    T    A        0      0        2 
   6  chr6_76684466     HCab    T    A        0      0        2 
   6  chr6_76684466     HPrz    T    A        0      0        2 
   6  chr6_76684466     ZBoe    T    A        0      0        2 
   6  chr6_76684466     ZGre    T    A        0      0        2 
   6  chr6_76684466     ZHar    T    A        1      2        2 
   6  chr6_76684466   Sample    T    A        0      0        2 
   6  chr6_76704957     AAsi    A    T        0      0        2 
   6  chr6_76704957     AKia    A    T        0      0        2 
   6  chr6_76704957     AOna    A    T        0      0        2 
   6  chr6_76704957     ASom    A    T        0      0        2 
   6  chr6_76704957     HCab    A    T        1      2        2 
   6  chr6_76704957     HPrz    A    T        1      2        2 
   6  chr6_76704957     ZBoe    A    T        0      0        2 
   6  chr6_76704957     ZGre    A    T        0      0        2 
   6  chr6_76704957     ZHar    A    T        0      0        2 
   6  chr6_76704957   Sample    A    T        1      2        2 
   6  chr6_76705251     AAsi    G    C        0      0        2 
   6  chr6_76705251     AKia    G    C        0      0        2 
   6  chr6_76705251     AOna    G    C        0      0        2 
   6  chr6_76705251     ASom    G    C        0      0        2 
   6  chr6_76705251     HCab    G    C        1      2        2 
   6  chr6_76705251     HPrz    G    C      0.5      1        2 
   6  chr6_76705251     ZBoe    G    C        0      0        2 
   6  chr6_76705251     ZGre    G    C        0      0        2 
   6  chr6_76705251     ZHar    G    C        0      0        2 
   6  chr6_76705251   Sample    G    C        0      0        2 
   6  chr6_76743237     AAsi    A    T        0      0        2 
   6  chr6_76743237     AKia    A    T        0      0        2 
   6  chr6_76743237     AOna    A    T        0      0        2 
   6  chr6_76743237     ASom    A    T        0      0        2 
   6  chr6_76743237     HCab    A    T        1      2        2 
   6  chr6_76743237     HPrz    A    T        1      2        2 
   6  chr6_76743237     ZBoe    A    T        0      0        2 
   6  chr6_76743237     ZGre    A    T        0      0        2 
   6  chr6_76743237     ZHar    A    T        0      0        2 
   6  chr6_76743237   Sample    A    T        1      2        2 
   6  chr6_76749075     AAsi    C    A        0      0        2 
   6  chr6_76749075     AKia    C    A        0      0        2 
   6  chr6_76749075     AOna    C    A        0      0        2 
   6  chr6_76749075     ASom    C    A        0      0        2 
   6  chr6_76749075     HCab    C    A        1      2        2 
   6  chr6_76749075     HPrz    C    A        1      2        2 
   6  chr6_76749075     ZBoe    C    A        0      0        2 
   6  chr6_76749075     ZGre    C    A        0      0        2 
   6  chr6_76749075     ZHar    C    A        0      0        2 
   6  chr6_76749075   Sample    C    A        1      2        2 
   6  chr6_76755194     AAsi    C    G        0      0        2 
   6  chr6_76755194     AKia    C    G        0      0        2 
   6  chr6_76755194     AOna    C    G        0      0        2 
   6  chr6_76755194     ASom    C    G        0      0        2 
   6  chr6_76755194     HCab    C    G        0      0        2 
   6  chr6_76755194     HPrz    C    G        0      0        2 
   6  chr6_76755194     ZBoe    C    G        0      0        2 
   6  chr6_76755194     ZGre    C    G      0.5      1        2 
   6  chr6_76755194     ZHar    C    G        0      0        2 
   6  chr6_76755194   Sample    C    G        0      0        2 
   6  chr6_76795428     AAsi    T    G        0      0        2 
   6  chr6_76795428     AKia    T    G        0      0        2 
   6  chr6_76795428     AOna    T    G        0      0        2 
   6  chr6_76795428     ASom    T    G        0      0        2 
   6  chr6_76795428     HCab    T    G        1      2        2 
   6  chr6_76795428     HPrz    T    G        1      2        2 
   6  chr6_76795428     ZBoe    T    G        0      0        2 
   6  chr6_76795428     ZGre    T    G        0      0        2 
   6  chr6_76795428     ZHar    T    G        0      0        2 
   6  chr6_76795428   Sample    T    G        1      2        2 
   6  chr6_76873506     AAsi    C    G        0      0        2 
   6  chr6_76873506     AKia    C    G        1      2        2 
   6  chr6_76873506     AOna    C    G        0      0        2 
   6  chr6_76873506     ASom    C    G        0      0        2 
   6  chr6_76873506     HCab    C    G        0      0        2 
   6  chr6_76873506     HPrz    C    G        0      0        2 
   6  chr6_76873506     ZBoe    C    G        0      0        2 
   6  chr6_76873506     ZGre    C    G        0      0        2 
   6  chr6_76873506     ZHar    C    G        0      0        2 
   6  chr6_76873506   Sample    C    G        0      0        2 
   6  chr6_76884210     AAsi    A    C        0      0        2 
   6  chr6_76884210     AKia    A    C        0      0        2 
   6  chr6_76884210     AOna    A    C        0      0        2 
   6  chr6_76884210     ASom    A    C        0      0        2 
   6  chr6_76884210     HCab    A    C        0      0        2 
   6  chr6_76884210     HPrz    A    C        0      0        2 
   6  chr6_76884210     ZBoe    A    C      0.5      1        2 
   6  chr6_76884210     ZGre    A    C        0      0        2 
   6  chr6_76884210     ZHar    A    C        0      0        2 
   6  chr6_76884210   Sample    A    C        0      0        2 
   6  chr6_76941328     AAsi    T    G        0      0        2 
   6  chr6_76941328     AKia    T    G        0      0        2 
   6  chr6_76941328     AOna    T    G        0      0        2 
   6  chr6_76941328     ASom    T    G        0      0        2 
   6  chr6_76941328     HCab    T    G        1      2        2 
   6  chr6_76941328     HPrz    T    G        1      2        2 
   6  chr6_76941328     ZBoe    T    G        0      0        2 
   6  chr6_76941328     ZGre    T    G        0      0        2 
   6  chr6_76941328     ZHar    T    G        0      0        2 
   6  chr6_76941328   Sample    T    G        1      2        2 
   6  chr6_76951007     AAsi    T    A        0      0        2 
   6  chr6_76951007     AKia    T    A        0      0        2 
   6  chr6_76951007     AOna    T    A        0      0        2 
   6  chr6_76951007     ASom    T    A        0      0        2 
   6  chr6_76951007     HCab    T    A        0      0        2 
   6  chr6_76951007     HPrz    T    A        0      0        2 
   6  chr6_76951007     ZBoe    T    A        0      0        2 
   6  chr6_76951007     ZGre    T    A        1      2        2 
   6  chr6_76951007     ZHar    T    A        0      0        2 
   6  chr6_76951007   Sample    T    A        0      0        2 
   6  chr6_77009834     AAsi    C    A        0      0        2 
   6  chr6_77009834     AKia    C    A        0      0        2 
   6  chr6_77009834     AOna    C    A        0      0        2 
   6  chr6_77009834     ASom    C    A        0      0        2 
   6  chr6_77009834     HCab    C    A        0      0        2 
   6  chr6_77009834     HPrz    C    A        0      0        2 
   6  chr6_77009834     ZBoe    C    A      0.5      1        2 
   6  chr6_77009834     ZGre    C    A        0      0        2 
   6  chr6_77009834     ZHar    C    A        0      0        2 
   6  chr6_77009834   Sample    C    A        0      0        2 
   6  chr6_77010420     AAsi    G    T        0      0        2 
   6  chr6_77010420     AKia    G    T        0      0        2 
   6  chr6_77010420     AOna    G    T        0      0        2 
   6  chr6_77010420     ASom    G    T        0      0        2 
   6  chr6_77010420     HCab    G    T        1      2        2 
   6  chr6_77010420     HPrz    G    T        1      2        2 
   6  chr6_77010420     ZBoe    G    T        0      0        2 
   6  chr6_77010420     ZGre    G    T        0      0        2 
   6  chr6_77010420     ZHar    G    T        0      0        2 
   6  chr6_77010420   Sample    G    T        1      2        2 
   6  chr6_77010846     AAsi    T    G        0      0        2 
   6  chr6_77010846     AKia    T    G        0      0        2 
   6  chr6_77010846     AOna    T    G        0      0        2 
   6  chr6_77010846     ASom    T    G        0      0        2 
   6  chr6_77010846     HCab    T    G        1      2        2 
   6  chr6_77010846     HPrz    T    G        1      2        2 
   6  chr6_77010846     ZBoe    T    G        0      0        2 
   6  chr6_77010846     ZGre    T    G        0      0        2 
   6  chr6_77010846     ZHar    T    G        0      0        2 
   6  chr6_77010846   Sample    T    G        1      2        2 
   6  chr6_77022175     AAsi    T    A        0      0        2 
   6  chr6_77022175     AKia    T    A        0      0        2 
   6  chr6_77022175     AOna    T    A        0      0        2 
   6  chr6_77022175     ASom    T    A        0      0        2 
   6  chr6_77022175     HCab    T    A        1      2        2 
   6  chr6_77022175     HPrz    T    A        1      2        2 
   6  chr6_77022175     ZBoe    T    A        0      0        2 
   6  chr6_77022175     ZGre    T    A        0      0        2 
   6  chr6_77022175     ZHar    T    A        0      0        2 
   6  chr6_77022175   Sample    T    A        1      2        2 
   6  chr6_77024546     AAsi    C    A        0      0        2 
   6  chr6_77024546     AKia    C    A        0      0        2 
   6  chr6_77024546     AOna    C    A        0      0        2 
   6  chr6_77024546     ASom    C    A        0      0        2 
   6  chr6_77024546     HCab    C    A        0      0        2 
   6  chr6_77024546     HPrz    C    A        0      0        2 
   6  chr6_77024546     ZBoe    C    A      0.5      1        2 
   6  chr6_77024546     ZGre    C    A        0      0        2 
   6  chr6_77024546     ZHar    C    A        0      0        2 
   6  chr6_77024546   Sample    C    A        0      0        2 
   6  chr6_77038332     AAsi    T    G        1      2        2 
   6  chr6_77038332     AKia    T    G        0      0        2 
   6  chr6_77038332     AOna    T    G        0      0        2 
   6  chr6_77038332     ASom    T    G        1      2        2 
   6  chr6_77038332     HCab    T    G        0      0        2 
   6  chr6_77038332     HPrz    T    G        0      0        2 
   6  chr6_77038332     ZBoe    T    G        1      2        2 
   6  chr6_77038332     ZGre    T    G        1      2        2 
   6  chr6_77038332     ZHar    T    G        0      0        2 
   6  chr6_77038332   Sample    T    G        0      0        2 
   6  chr6_77048922     AAsi    G    T        0      0        2 
   6  chr6_77048922     AKia    G    T        0      0        2 
   6  chr6_77048922     AOna    G    T        0      0        2 
   6  chr6_77048922     ASom    G    T        0      0        2 
   6  chr6_77048922     HCab    G    T        0      0        2 
   6  chr6_77048922     HPrz    G    T      0.5      1        2 
   6  chr6_77048922     ZBoe    G    T        0      0        2 
   6  chr6_77048922     ZGre    G    T        0      0        2 
   6  chr6_77048922     ZHar    G    T        0      0        2 
   6  chr6_77048922   Sample    G    T        0      0        2 
   6  chr6_77052069     AAsi    A    T        0      0        2 
   6  chr6_77052069     AKia    A    T        0      0        2 
   6  chr6_77052069     AOna    A    T        0      0        2 
   6  chr6_77052069     ASom    A    T        0      0        2 
   6  chr6_77052069     HCab    A    T        0      0        2 
   6  chr6_77052069     HPrz    A    T        0      0        2 
   6  chr6_77052069     ZBoe    A    T      0.5      1        2 
   6  chr6_77052069     ZGre    A    T        0      0        2 
   6  chr6_77052069     ZHar    A    T        0      0        2 
   6  chr6_77052069   Sample    A    T        0      0        2 
   6  chr6_77056723     AAsi    G    T        0      0        2 
   6  chr6_77056723     AKia    G    T        0      0        2 
   6  chr6_77056723     AOna    G    T        0      0        2 
   6  chr6_77056723     ASom    G    T        0      0        2 
   6  chr6_77056723     HCab    G    T        1      2        2 
   6  chr6_77056723     HPrz    G    T        0      0        2 
   6  chr6_77056723     ZBoe    G    T        0      0        2 
   6  chr6_77056723     ZGre    G    T        0      0        2 
   6  chr6_77056723     ZHar    G    T        0      0        2 
   6  chr6_77056723   Sample    G    T        0      0        2 
   6  chr6_77076039     AAsi    C    G      0.5      1        2 
   6  chr6_77076039     AKia    C    G        0      0        2 
   6  chr6_77076039     AOna    C    G        0      0        2 
   6  chr6_77076039     ASom    C    G        0      0        2 
   6  chr6_77076039     HCab    C    G        0      0        2 
   6  chr6_77076039     HPrz    C    G        0      0        2 
   6  chr6_77076039     ZBoe    C    G        0      0        2 
   6  chr6_77076039     ZGre    C    G        0      0        2 
   6  chr6_77076039     ZHar    C    G        0      0        2 
   6  chr6_77076039   Sample    C    G        0      0        2 
   6  chr6_77078903     AAsi    C    G        0      0        2 
   6  chr6_77078903     AKia    C    G        0      0        2 
   6  chr6_77078903     AOna    C    G        0      0        2 
   6  chr6_77078903     ASom    C    G        0      0        2 
   6  chr6_77078903     HCab    C    G        1      2        2 
   6  chr6_77078903     HPrz    C    G        1      2        2 
   6  chr6_77078903     ZBoe    C    G        0      0        2 
   6  chr6_77078903     ZGre    C    G        0      0        2 
   6  chr6_77078903     ZHar    C    G        0      0        2 
   6  chr6_77078903   Sample    C    G        1      2        2 
   6  chr6_77080559     AAsi    C    A        0      0        2 
   6  chr6_77080559     AKia    C    A        0      0        2 
   6  chr6_77080559     AOna    C    A        0      0        2 
   6  chr6_77080559     ASom    C    A        0      0        2 
   6  chr6_77080559     HCab    C    A        0      0        2 
   6  chr6_77080559     HPrz    C    A      0.5      1        2 
   6  chr6_77080559     ZBoe    C    A        0      0        2 
   6  chr6_77080559     ZGre    C    A        0      0        2 
   6  chr6_77080559     ZHar    C    A        0      0        2 
   6  chr6_77080559   Sample    C    A        0      0        2 
   6  chr6_77088764     AAsi    G    C        0      0        2 
   6  chr6_77088764     AKia    G    C        0      0        2 
   6  chr6_77088764     AOna    G    C        0      0        2 
   6  chr6_77088764     ASom    G    C        0      0        2 
   6  chr6_77088764     HCab    G    C        0      0        2 
   6  chr6_77088764     HPrz    G    C        0      0        2 
   6  chr6_77088764     ZBoe    G    C        0      0        2 
   6  chr6_77088764     ZGre    G    C        1      2        2 
   6  chr6_77088764     ZHar    G    C        0      0        2 
   6  chr6_77088764   Sample    G    C        0      0        2 
   6  chr6_77089834     AAsi    A    C        0      0        2 
   6  chr6_77089834     AKia    A    C        0      0        2 
   6  chr6_77089834     AOna    A    C        1      2        2 
   6  chr6_77089834     ASom    A    C        0      0        2 
   6  chr6_77089834     HCab    A    C        0      0        2 
   6  chr6_77089834     HPrz    A    C        0      0        2 
   6  chr6_77089834     ZBoe    A    C        0      0        2 
   6  chr6_77089834     ZGre    A    C        0      0        2 
   6  chr6_77089834     ZHar    A    C        0      0        2 
   6  chr6_77089834   Sample    A    C        0      0        2 
   6  chr6_77095848     AAsi    A    C      0.5      1        2 
   6  chr6_77095848     AKia    A    C        0      0        2 
   6  chr6_77095848     AOna    A    C        0      0        2 
   6  chr6_77095848     ASom    A    C        0      0        2 
   6  chr6_77095848     HCab    A    C        0      0        2 
   6  chr6_77095848     HPrz    A    C        0      0        2 
   6  chr6_77095848     ZBoe    A    C        0      0        2 
   6  chr6_77095848     ZGre    A    C        0      0        2 
   6  chr6_77095848     ZHar    A    C        0      0        2 
   6  chr6_77095848   Sample    A    C        0      0        2 
   6  chr6_77150144     AAsi    A    C        0      0        2 
   6  chr6_77150144     AKia    A    C        0      0        2 
   6  chr6_77150144     AOna    A    C        0      0        2 
   6  chr6_77150144     ASom    A    C        0      0        2 
   6  chr6_77150144     HCab    A    C        0      0        2 
   6  chr6_77150144     HPrz    A    C        0      0        2 
   6  chr6_77150144     ZBoe    A    C      0.5      1        2 
   6  chr6_77150144     ZGre    A    C        0      0        2 
   6  chr6_77150144     ZHar    A    C        0      0        2 
   6  chr6_77150144   Sample    A    C        0      0        2 
   6  chr6_77151455     AAsi    G    C        0      0        2 
   6  chr6_77151455     AKia    G    C        0      0        2 
   6  chr6_77151455     AOna    G    C        0      0        2 
   6  chr6_77151455     ASom    G    C        0      0        2 
   6  chr6_77151455     HCab    G    C        1      2        2 
   6  chr6_77151455     HPrz    G    C        1      2        2 
   6  chr6_77151455     ZBoe    G    C        0      0        2 
   6  chr6_77151455     ZGre    G    C        0      0        2 
   6  chr6_77151455     ZHar    G    C        1      2        2 
   6  chr6_77151455   Sample    G    C        1      2        2 
   6  chr6_77171222     AAsi    C    A        0      0        2 
   6  chr6_77171222     AKia    C    A        0      0        2 
   6  chr6_77171222     AOna    C    A        0      0        2 
   6  chr6_77171222     ASom    C    A        0      0        2 
   6  chr6_77171222     HCab    C    A        1      2        2 
   6  chr6_77171222     HPrz    C    A        1      2        2 
   6  chr6_77171222     ZBoe    C    A        0      0        2 
   6  chr6_77171222     ZGre    C    A        0      0        2 
   6  chr6_77171222     ZHar    C    A        0      0        2 
   6  chr6_77171222   Sample    C    A        1      2        2 
   6  chr6_77189337     AAsi    C    A        0      0        2 
   6  chr6_77189337     AKia    C    A        0      0        2 
   6  chr6_77189337     AOna    C    A        0      0        2 
   6  chr6_77189337     ASom    C    A        0      0        2 
   6  chr6_77189337     HCab    C    A        0      0        2 
   6  chr6_77189337     HPrz    C    A        0      0        2 
   6  chr6_77189337     ZBoe    C    A      0.5      1        2 
   6  chr6_77189337     ZGre    C    A        1      2        2 
   6  chr6_77189337     ZHar    C    A        1      2        2 
   6  chr6_77189337   Sample    C    A        0      0        2 
   6  chr6_77194394     AAsi    C    G        0      0        2 
   6  chr6_77194394     AKia    C    G        0      0        2 
   6  chr6_77194394     AOna    C    G        0      0        2 
   6  chr6_77194394     ASom    C    G        0      0        2 
   6  chr6_77194394     HCab    C    G        1      2        2 
   6  chr6_77194394     HPrz    C    G        1      2        2 
   6  chr6_77194394     ZBoe    C    G        0      0        2 
   6  chr6_77194394     ZGre    C    G        0      0        2 
   6  chr6_77194394     ZHar    C    G        0      0        2 
   6  chr6_77194394   Sample    C    G        1      2        2 
   6  chr6_77220086     AAsi    C    G        0      0        2 
   6  chr6_77220086     AKia    C    G        0      0        2 
   6  chr6_77220086     AOna    C    G        0      0        2 
   6  chr6_77220086     ASom    C    G        0      0        2 
   6  chr6_77220086     HCab    C    G        0      0        2 
   6  chr6_77220086     HPrz    C    G        0      0        2 
   6  chr6_77220086     ZBoe    C    G      0.5      1        2 
   6  chr6_77220086     ZGre    C    G        0      0        2 
   6  chr6_77220086     ZHar    C    G        0      0        2 
   6  chr6_77220086   Sample    C    G        0      0        2 
   6  chr6_77251220     AAsi    T    G        0      0        2 
   6  chr6_77251220     AKia    T    G        1      2        2 
   6  chr6_77251220     AOna    T    G        1      2        2 
   6  chr6_77251220     ASom    T    G        1      2        2 
   6  chr6_77251220     HCab    T    G        0      0        2 
   6  chr6_77251220     HPrz    T    G        0      0        2 
   6  chr6_77251220     ZBoe    T    G        0      0        2 
   6  chr6_77251220     ZGre    T    G        0      0        2 
   6  chr6_77251220     ZHar    T    G        0      0        2 
   6  chr6_77251220   Sample    T    G        0      0        2 
   6  chr6_77252998     AAsi    C    G        0      0        2 
   6  chr6_77252998     AKia    C    G        0      0        2 
   6  chr6_77252998     AOna    C    G        0      0        2 
   6  chr6_77252998     ASom    C    G        0      0        2 
   6  chr6_77252998     HCab    C    G        0      0        2 
   6  chr6_77252998     HPrz    C    G        0      0        2 
   6  chr6_77252998     ZBoe    C    G      0.5      1        2 
   6  chr6_77252998     ZGre    C    G        0      0        2 
   6  chr6_77252998     ZHar    C    G        0      0        2 
   6  chr6_77252998   Sample    C    G        0      0        2 
   6  chr6_77255167     AAsi    C    A        0      0        2 
   6  chr6_77255167     AKia    C    A        0      0        2 
   6  chr6_77255167     AOna    C    A        0      0        2 
   6  chr6_77255167     ASom    C    A        0      0        2 
   6  chr6_77255167     HCab    C    A        0      0        2 
   6  chr6_77255167     HPrz    C    A        0      0        2 
   6  chr6_77255167     ZBoe    C    A        0      0        2 
   6  chr6_77255167     ZGre    C    A      0.5      1        2 
   6  chr6_77255167     ZHar    C    A        0      0        2 
   6  chr6_77255167   Sample    C    A        0      0        2 
   6  chr6_77300546     AAsi    T    A        0      0        2 
   6  chr6_77300546     AKia    T    A        0      0        2 
   6  chr6_77300546     AOna    T    A        0      0        2 
   6  chr6_77300546     ASom    T    A        0      0        2 
   6  chr6_77300546     HCab    T    A        0      0        2 
   6  chr6_77300546     HPrz    T    A      0.5      1        2 
   6  chr6_77300546     ZBoe    T    A        0      0        2 
   6  chr6_77300546     ZGre    T    A        0      0        2 
   6  chr6_77300546     ZHar    T    A        0      0        2 
   6  chr6_77300546   Sample    T    A        0      0        2 
   6  chr6_77301521     AAsi    A    C        0      0        2 
   6  chr6_77301521     AKia    A    C        1      2        2 
   6  chr6_77301521     AOna    A    C        0      0        2 
   6  chr6_77301521     ASom    A    C        0      0        2 
   6  chr6_77301521     HCab    A    C        0      0        2 
   6  chr6_77301521     HPrz    A    C        0      0        2 
   6  chr6_77301521     ZBoe    A    C        0      0        2 
   6  chr6_77301521     ZGre    A    C        0      0        2 
   6  chr6_77301521     ZHar    A    C        0      0        2 
   6  chr6_77301521   Sample    A    C        0      0        2 
   6  chr6_77342773     AAsi    G    C        0      0        2 
   6  chr6_77342773     AKia    G    C        0      0        2 
   6  chr6_77342773     AOna    G    C        0      0        2 
   6  chr6_77342773     ASom    G    C        0      0        2 
   6  chr6_77342773     HCab    G    C        1      2        2 
   6  chr6_77342773     HPrz    G    C        1      2        2 
   6  chr6_77342773     ZBoe    G    C        0      0        2 
   6  chr6_77342773     ZGre    G    C        0      0        2 
   6  chr6_77342773     ZHar    G    C        0      0        2 
   6  chr6_77342773   Sample    G    C        1      2        2 
   6  chr6_77353690     AAsi    A    T        0      0        2 
   6  chr6_77353690     AKia    A    T        0      0        2 
   6  chr6_77353690     AOna    A    T        0      0        2 
   6  chr6_77353690     ASom    A    T        0      0        2 
   6  chr6_77353690     HCab    A    T        1      2        2 
   6  chr6_77353690     HPrz    A    T        1      2        2 
   6  chr6_77353690     ZBoe    A    T        0      0        2 
   6  chr6_77353690     ZGre    A    T        0      0        2 
   6  chr6_77353690     ZHar    A    T        0      0        2 
   6  chr6_77353690   Sample    A    T        1      2        2 
   6  chr6_77399955     AAsi    T    A        0      0        2 
   6  chr6_77399955     AKia    T    A        0      0        2 
   6  chr6_77399955     AOna    T    A        0      0        2 
   6  chr6_77399955     ASom    T    A        0      0        2 
   6  chr6_77399955     HCab    T    A        1      2        2 
   6  chr6_77399955     HPrz    T    A        1      2        2 
   6  chr6_77399955     ZBoe    T    A        0      0        2 
   6  chr6_77399955     ZGre    T    A        0      0        2 
   6  chr6_77399955     ZHar    T    A        0      0        2 
   6  chr6_77399955   Sample    T    A        1      2        2 
   6  chr6_77406239     AAsi    G    C        0      0        2 
   6  chr6_77406239     AKia    G    C        0      0        2 
   6  chr6_77406239     AOna    G    C        0      0        2 
   6  chr6_77406239     ASom    G    C        0      0        2 
   6  chr6_77406239     HCab    G    C        0      0        2 
   6  chr6_77406239     HPrz    G    C        0      0        2 
   6  chr6_77406239     ZBoe    G    C        0      0        2 
   6  chr6_77406239     ZGre    G    C        0      0        2 
   6  chr6_77406239     ZHar    G    C      0.5      1        2 
   6  chr6_77406239   Sample    G    C        0      0        2 
   6  chr6_77410183     AAsi    C    G        0      0        2 
   6  chr6_77410183     AKia    C    G        0      0        2 
   6  chr6_77410183     AOna    C    G        0      0        2 
   6  chr6_77410183     ASom    C    G        0      0        2 
   6  chr6_77410183     HCab    C    G        1      2        2 
   6  chr6_77410183     HPrz    C    G        1      2        2 
   6  chr6_77410183     ZBoe    C    G        0      0        2 
   6  chr6_77410183     ZGre    C    G        0      0        2 
   6  chr6_77410183     ZHar    C    G        0      0        2 
   6  chr6_77410183   Sample    C    G        1      2        2 
   6  chr6_77416186     AAsi    T    G        0      0        2 
   6  chr6_77416186     AKia    T    G        1      2        2 
   6  chr6_77416186     AOna    T    G        0      0        2 
   6  chr6_77416186     ASom    T    G        0      0        2 
   6  chr6_77416186     HCab    T    G        0      0        2 
   6  chr6_77416186     HPrz    T    G        0      0        2 
   6  chr6_77416186     ZBoe    T    G        0      0        2 
   6  chr6_77416186     ZGre    T    G        0      0        2 
   6  chr6_77416186     ZHar    T    G        0      0        2 
   6  chr6_77416186   Sample    T    G        0      0        2 
   6  chr6_77427943     AAsi    T    G        0      0        2 
   6  chr6_77427943     AKia    T    G        0      0        2 
   6  chr6_77427943     AOna    T    G        0      0        2 
   6  chr6_77427943     ASom    T    G        0      0        2 
   6  chr6_77427943     HCab    T    G        1      2        2 
   6  chr6_77427943     HPrz    T    G      0.5      1        2 
   6  chr6_77427943     ZBoe    T    G        0      0        2 
   6  chr6_77427943     ZGre    T    G        0      0        2 
   6  chr6_77427943     ZHar    T    G        0      0        2 
   6  chr6_77427943   Sample    T    G        1      2        2 
   6  chr6_77457702     AAsi    T    A        0      0        2 
   6  chr6_77457702     AKia    T    A        0      0        2 
   6  chr6_77457702     AOna    T    A        0      0        2 
   6  chr6_77457702     ASom    T    A        0      0        2 
   6  chr6_77457702     HCab    T    A        0      0        2 
   6  chr6_77457702     HPrz    T    A      0.5      1        2 
   6  chr6_77457702     ZBoe    T    A        0      0        2 
   6  chr6_77457702     ZGre    T    A        0      0        2 
   6  chr6_77457702     ZHar    T    A        0      0        2 
   6  chr6_77457702   Sample    T    A        0      0        2 
   6  chr6_77483334     AAsi    G    C        0      0        2 
   6  chr6_77483334     AKia    G    C        0      0        2 
   6  chr6_77483334     AOna    G    C        0      0        2 
   6  chr6_77483334     ASom    G    C        0      0        2 
   6  chr6_77483334     HCab    G    C        1      2        2 
   6  chr6_77483334     HPrz    G    C        0      0        2 
   6  chr6_77483334     ZBoe    G    C        0      0        2 
   6  chr6_77483334     ZGre    G    C        0      0        2 
   6  chr6_77483334     ZHar    G    C        0      0        2 
   6  chr6_77483334   Sample    G    C        1      2        2 
   6  chr6_77484863     AAsi    G    T        0      0        2 
   6  chr6_77484863     AKia    G    T        0      0        2 
   6  chr6_77484863     AOna    G    T        0      0        2 
   6  chr6_77484863     ASom    G    T        0      0        2 
   6  chr6_77484863     HCab    G    T        0      0        2 
   6  chr6_77484863     HPrz    G    T        0      0        2 
   6  chr6_77484863     ZBoe    G    T        0      0        2 
   6  chr6_77484863     ZGre    G    T        0      0        2 
   6  chr6_77484863     ZHar    G    T        1      2        2 
   6  chr6_77484863   Sample    G    T        0      0        2 
   6  chr6_77486650     AAsi    A    C        0      0        2 
   6  chr6_77486650     AKia    A    C        0      0        2 
   6  chr6_77486650     AOna    A    C        0      0        2 
   6  chr6_77486650     ASom    A    C        0      0        2 
   6  chr6_77486650     HCab    A    C        1      2        2 
   6  chr6_77486650     HPrz    A    C        1      2        2 
   6  chr6_77486650     ZBoe    A    C        0      0        2 
   6  chr6_77486650     ZGre    A    C        0      0        2 
   6  chr6_77486650     ZHar    A    C        0      0        2 
   6  chr6_77486650   Sample    A    C        1      2        2 
   6  chr6_77498101     AAsi    C    G        0      0        2 
   6  chr6_77498101     AKia    C    G        0      0        2 
   6  chr6_77498101     AOna    C    G        0      0        2 
   6  chr6_77498101     ASom    C    G        0      0        2 
   6  chr6_77498101     HCab    C    G        0      0        2 
   6  chr6_77498101     HPrz    C    G        0      0        2 
   6  chr6_77498101     ZBoe    C    G        0      0        2 
   6  chr6_77498101     ZGre    C    G        0      0        2 
   6  chr6_77498101     ZHar    C    G      0.5      1        2 
   6  chr6_77498101   Sample    C    G        0      0        2 
   6  chr6_77500228     AAsi    G    T        0      0        2 
   6  chr6_77500228     AKia    G    T        0      0        2 
   6  chr6_77500228     AOna    G    T        0      0        2 
   6  chr6_77500228     ASom    G    T        0      0        2 
   6  chr6_77500228     HCab    G    T        0      0        2 
   6  chr6_77500228     HPrz    G    T        0      0        2 
   6  chr6_77500228     ZBoe    G    T        0      0        2 
   6  chr6_77500228     ZGre    G    T        1      2        2 
   6  chr6_77500228     ZHar    G    T        0      0        2 
   6  chr6_77500228   Sample    G    T        0      0        2 
   6  chr6_77526116     AAsi    C    G        0      0        2 
   6  chr6_77526116     AKia    C    G        0      0        2 
   6  chr6_77526116     AOna    C    G        0      0        2 
   6  chr6_77526116     ASom    C    G        0      0        2 
   6  chr6_77526116     HCab    C    G        0      0        2 
   6  chr6_77526116     HPrz    C    G        0      0        2 
   6  chr6_77526116     ZBoe    C    G        0      0        2 
   6  chr6_77526116     ZGre    C    G        0      0        2 
   6  chr6_77526116     ZHar    C    G      0.5      1        2 
   6  chr6_77526116   Sample    C    G        0      0        2 
   6  chr6_77545418     AAsi    C    A        1      2        2 
   6  chr6_77545418     AKia    C    A        0      0        2 
   6  chr6_77545418     AOna    C    A        0      0        2 
   6  chr6_77545418     ASom    C    A        1      2        2 
   6  chr6_77545418     HCab    C    A        0      0        2 
   6  chr6_77545418     HPrz    C    A        0      0        2 
   6  chr6_77545418     ZBoe    C    A        0      0        2 
   6  chr6_77545418     ZGre    C    A        0      0        2 
   6  chr6_77545418     ZHar    C    A        0      0        2 
   6  chr6_77545418   Sample    C    A        0      0        2 
   6  chr6_77562895     AAsi    G    C        0      0        2 
   6  chr6_77562895     AKia    G    C        0      0        2 
   6  chr6_77562895     AOna    G    C        0      0        2 
   6  chr6_77562895     ASom    G    C        0      0        2 
   6  chr6_77562895     HCab    G    C        1      2        2 
   6  chr6_77562895     HPrz    G    C        1      2        2 
   6  chr6_77562895     ZBoe    G    C        0      0        2 
   6  chr6_77562895     ZGre    G    C        0      0        2 
   6  chr6_77562895     ZHar    G    C        0      0        2 
   6  chr6_77562895   Sample    G    C        1      2        2 
   6  chr6_77690729     AAsi    C    A        0      0        2 
   6  chr6_77690729     AKia    C    A        0      0        2 
   6  chr6_77690729     AOna    C    A        0      0        2 
   6  chr6_77690729     ASom    C    A        0      0        2 
   6  chr6_77690729     HCab    C    A        1      2        2 
   6  chr6_77690729     HPrz    C    A        1      2        2 
   6  chr6_77690729     ZBoe    C    A        0      0        2 
   6  chr6_77690729     ZGre    C    A        0      0        2 
   6  chr6_77690729     ZHar    C    A        0      0        2 
   6  chr6_77690729   Sample    C    A        1      2        2 
   6  chr6_77721098     AAsi    G    C        0      0        2 
   6  chr6_77721098     AKia    G    C        0      0        2 
   6  chr6_77721098     AOna    G    C        0      0        2 
   6  chr6_77721098     ASom    G    C        0      0        2 
   6  chr6_77721098     HCab    G    C        1      2        2 
   6  chr6_77721098     HPrz    G    C        1      2        2 
   6  chr6_77721098     ZBoe    G    C        0      0        2 
   6  chr6_77721098     ZGre    G    C        0      0        2 
   6  chr6_77721098     ZHar    G    C        0      0        2 
   6  chr6_77721098   Sample    G    C        1      2        2 
   6  chr6_77763497     AAsi    C    G        0      0        2 
   6  chr6_77763497     AKia    C    G        0      0        2 
   6  chr6_77763497     AOna    C    G        0      0        2 
   6  chr6_77763497     ASom    C    G        0      0        2 
   6  chr6_77763497     HCab    C    G        1      2        2 
   6  chr6_77763497     HPrz    C    G        0      0        2 
   6  chr6_77763497     ZBoe    C    G        0      0        2 
   6  chr6_77763497     ZGre    C    G        0      0        2 
   6  chr6_77763497     ZHar    C    G        0      0        2 
   6  chr6_77763497   Sample    C    G        0      0        2 
   6  chr6_77834961     AAsi    G    T        0      0        2 
   6  chr6_77834961     AKia    G    T        0      0        2 
   6  chr6_77834961     AOna    G    T        0      0        2 
   6  chr6_77834961     ASom    G    T        0      0        2 
   6  chr6_77834961     HCab    G    T        0      0        2 
   6  chr6_77834961     HPrz    G    T        0      0        2 
   6  chr6_77834961     ZBoe    G    T        1      2        2 
   6  chr6_77834961     ZGre    G    T        0      0        2 
   6  chr6_77834961     ZHar    G    T        0      0        2 
   6  chr6_77834961   Sample    G    T        0      0        2 
   6  chr6_77835261     AAsi    A    C        0      0        2 
   6  chr6_77835261     AKia    A    C        0      0        2 
   6  chr6_77835261     AOna    A    C        0      0        2 
   6  chr6_77835261     ASom    A    C        0      0        2 
   6  chr6_77835261     HCab    A    C        0      0        2 
   6  chr6_77835261     HPrz    A    C        0      0        2 
   6  chr6_77835261     ZBoe    A    C        0      0        2 
   6  chr6_77835261     ZGre    A    C        0      0        2 
   6  chr6_77835261     ZHar    A    C      0.5      1        2 
   6  chr6_77835261   Sample    A    C        0      0        2 
   6  chr6_77847950     AAsi    C    A        0      0        2 
   6  chr6_77847950     AKia    C    A        0      0        2 
   6  chr6_77847950     AOna    C    A        0      0        2 
   6  chr6_77847950     ASom    C    A        0      0        2 
   6  chr6_77847950     HCab    C    A        0      0        2 
   6  chr6_77847950     HPrz    C    A        0      0        2 
   6  chr6_77847950     ZBoe    C    A        1      2        2 
   6  chr6_77847950     ZGre    C    A        0      0        2 
   6  chr6_77847950     ZHar    C    A        0      0        2 
   6  chr6_77847950   Sample    C    A        0      0        2 
   6  chr6_77852461     AAsi    C    A        0      0        2 
   6  chr6_77852461     AKia    C    A        0      0        2 
   6  chr6_77852461     AOna    C    A        1      2        2 
   6  chr6_77852461     ASom    C    A        0      0        2 
   6  chr6_77852461     HCab    C    A        0      0        2 
   6  chr6_77852461     HPrz    C    A        0      0        2 
   6  chr6_77852461     ZBoe    C    A        0      0        2 
   6  chr6_77852461     ZGre    C    A        0      0        2 
   6  chr6_77852461     ZHar    C    A        0      0        2 
   6  chr6_77852461   Sample    C    A        0      0        2 
   6  chr6_77890109     AAsi    T    G        0      0        2 
   6  chr6_77890109     AKia    T    G        0      0        2 
   6  chr6_77890109     AOna    T    G        0      0        2 
   6  chr6_77890109     ASom    T    G        0      0        2 
   6  chr6_77890109     HCab    T    G        0      0        2 
   6  chr6_77890109     HPrz    T    G        0      0        2 
   6  chr6_77890109     ZBoe    T    G      0.5      1        2 
   6  chr6_77890109     ZGre    T    G        0      0        2 
   6  chr6_77890109     ZHar    T    G        0      0        2 
   6  chr6_77890109   Sample    T    G        0      0        2 
   6  chr6_77900503     AAsi    G    C        0      0        2 
   6  chr6_77900503     AKia    G    C        1      2        2 
   6  chr6_77900503     AOna    G    C        0      0        2 
   6  chr6_77900503     ASom    G    C        0      0        2 
   6  chr6_77900503     HCab    G    C        0      0        2 
   6  chr6_77900503     HPrz    G    C        0      0        2 
   6  chr6_77900503     ZBoe    G    C        0      0        2 
   6  chr6_77900503     ZGre    G    C        0      0        2 
   6  chr6_77900503     ZHar    G    C        0      0        2 
   6  chr6_77900503   Sample    G    C        0      0        2 
   6  chr6_77935231     AAsi    A    T        0      0        2 
   6  chr6_77935231     AKia    A    T        0      0        2 
   6  chr6_77935231     AOna    A    T        0      0        2 
   6  chr6_77935231     ASom    A    T        0      0        2 
   6  chr6_77935231     HCab    A    T        0      0        2 
   6  chr6_77935231     HPrz    A    T        0      0        2 
   6  chr6_77935231     ZBoe    A    T        0      0        2 
   6  chr6_77935231     ZGre    A    T        0      0        2 
   6  chr6_77935231     ZHar    A    T      0.5      1        2 
   6  chr6_77935231   Sample    A    T        0      0        2 
   6  chr6_77949183     AAsi    G    C      0.5      1        2 
   6  chr6_77949183     AKia    G    C        0      0        2 
   6  chr6_77949183     AOna    G    C        0      0        2 
   6  chr6_77949183     ASom    G    C        0      0        2 
   6  chr6_77949183     HCab    G    C        0      0        2 
   6  chr6_77949183     HPrz    G    C        0      0        2 
   6  chr6_77949183     ZBoe    G    C        0      0        2 
   6  chr6_77949183     ZGre    G    C        0      0        2 
   6  chr6_77949183     ZHar    G    C        0      0        2 
   6  chr6_77949183   Sample    G    C        0      0        2 
   6  chr6_77959731     AAsi    A    C        0      0        2 
   6  chr6_77959731     AKia    A    C        0      0        2 
   6  chr6_77959731     AOna    A    C        1      2        2 
   6  chr6_77959731     ASom    A    C        0      0        2 
   6  chr6_77959731     HCab    A    C        0      0        2 
   6  chr6_77959731     HPrz    A    C        0      0        2 
   6  chr6_77959731     ZBoe    A    C        0      0        2 
   6  chr6_77959731     ZGre    A    C        0      0        2 
   6  chr6_77959731     ZHar    A    C        0      0        2 
   6  chr6_77959731   Sample    A    C        0      0        2 
   6  chr6_77964015     AAsi    C    G        0      0        2 
   6  chr6_77964015     AKia    C    G        0      0        2 
   6  chr6_77964015     AOna    C    G        0      0        2 
   6  chr6_77964015     ASom    C    G        0      0        2 
   6  chr6_77964015     HCab    C    G      0.5      1        2 
   6  chr6_77964015     HPrz    C    G        0      0        2 
   6  chr6_77964015     ZBoe    C    G        0      0        2 
   6  chr6_77964015     ZGre    C    G        0      0        2 
   6  chr6_77964015     ZHar    C    G        0      0        2 
   6  chr6_77964015   Sample    C    G        0      0        2 
   6  chr6_77993102     AAsi    T    G      0.5      1        2 
   6  chr6_77993102     AKia    T    G        0      0        2 
   6  chr6_77993102     AOna    T    G        0      0        2 
   6  chr6_77993102     ASom    T    G        1      2        2 
   6  chr6_77993102     HCab    T    G        0      0        2 
   6  chr6_77993102     HPrz    T    G        0      0        2 
   6  chr6_77993102     ZBoe    T    G        0      0        2 
   6  chr6_77993102     ZGre    T    G        0      0        2 
   6  chr6_77993102     ZHar    T    G        0      0        2 
   6  chr6_77993102   Sample    T    G        0      0        2 
   6  chr6_77998338     AAsi    T    G        0      0        2 
   6  chr6_77998338     AKia    T    G        0      0        2 
   6  chr6_77998338     AOna    T    G        0      0        2 
   6  chr6_77998338     ASom    T    G        0      0        2 
   6  chr6_77998338     HCab    T    G        1      2        2 
   6  chr6_77998338     HPrz    T    G        1      2        2 
   6  chr6_77998338     ZBoe    T    G        0      0        2 
   6  chr6_77998338     ZGre    T    G        0      0        2 
   6  chr6_77998338     ZHar    T    G        0      0        2 
   6  chr6_77998338   Sample    T    G        1      2        2 
   6  chr6_78003502     AAsi    C    G        1      2        2 
   6  chr6_78003502     AKia    C    G        0      0        2 
   6  chr6_78003502     AOna    C    G        0      0        2 
   6  chr6_78003502     ASom    C    G        0      0        2 
   6  chr6_78003502     HCab    C    G        0      0        2 
   6  chr6_78003502     HPrz    C    G        0      0        2 
   6  chr6_78003502     ZBoe    C    G        0      0        2 
   6  chr6_78003502     ZGre    C    G        0      0        2 
   6  chr6_78003502     ZHar    C    G        0      0        2 
   6  chr6_78003502   Sample    C    G        0      0        2 
   6  chr6_78003523     AAsi    T    G        0      0        2 
   6  chr6_78003523     AKia    T    G        0      0        2 
   6  chr6_78003523     AOna    T    G        0      0        2 
   6  chr6_78003523     ASom    T    G        0      0        2 
   6  chr6_78003523     HCab    T    G        0      0        2 
   6  chr6_78003523     HPrz    T    G        0      0        2 
   6  chr6_78003523     ZBoe    T    G        0      0        2 
   6  chr6_78003523     ZGre    T    G      0.5      1        2 
   6  chr6_78003523     ZHar    T    G        0      0        2 
   6  chr6_78003523   Sample    T    G        0      0        2 
   6  chr6_78007410     AAsi    A    T        0      0        2 
   6  chr6_78007410     AKia    A    T        0      0        2 
   6  chr6_78007410     AOna    A    T        0      0        2 
   6  chr6_78007410     ASom    A    T        0      0        2 
   6  chr6_78007410     HCab    A    T      0.5      1        2 
   6  chr6_78007410     HPrz    A    T      0.5      1        2 
   6  chr6_78007410     ZBoe    A    T        0      0        2 
   6  chr6_78007410     ZGre    A    T        0      0        2 
   6  chr6_78007410     ZHar    A    T        0      0        2 
   6  chr6_78007410   Sample    A    T        0      0        2 
   6  chr6_78021802     AAsi    G    T        0      0        2 
   6  chr6_78021802     AKia    G    T        0      0        2 
   6  chr6_78021802     AOna    G    T        0      0        2 
   6  chr6_78021802     ASom    G    T        0      0        2 
   6  chr6_78021802     HCab    G    T        0      0        2 
   6  chr6_78021802     HPrz    G    T      0.5      1        2 
   6  chr6_78021802     ZBoe    G    T        0      0        2 
   6  chr6_78021802     ZGre    G    T        0      0        2 
   6  chr6_78021802     ZHar    G    T        0      0        2 
   6  chr6_78021802   Sample    G    T        0      0        2 
   6  chr6_78086217     AAsi    T    G        0      0        2 
   6  chr6_78086217     AKia    T    G        0      0        2 
   6  chr6_78086217     AOna    T    G        0      0        2 
   6  chr6_78086217     ASom    T    G        0      0        2 
   6  chr6_78086217     HCab    T    G      0.5      1        2 
   6  chr6_78086217     HPrz    T    G      0.5      1        2 
   6  chr6_78086217     ZBoe    T    G        0      0        2 
   6  chr6_78086217     ZGre    T    G        0      0        2 
   6  chr6_78086217     ZHar    T    G        0      0        2 
   6  chr6_78086217   Sample    T    G        0      0        2 
   6  chr6_78091698     AAsi    C    G        0      0        2 
   6  chr6_78091698     AKia    C    G        0      0        2 
   6  chr6_78091698     AOna    C    G        0      0        2 
   6  chr6_78091698     ASom    C    G        0      0        2 
   6  chr6_78091698     HCab    C    G        1      2        2 
   6  chr6_78091698     HPrz    C    G      0.5      1        2 
   6  chr6_78091698     ZBoe    C    G        0      0        2 
   6  chr6_78091698     ZGre    C    G        0      0        2 
   6  chr6_78091698     ZHar    C    G        0      0        2 
   6  chr6_78091698   Sample    C    G        0      0        2 
   6  chr6_78093177     AAsi    C    A        0      0        2 
   6  chr6_78093177     AKia    C    A        0      0        2 
   6  chr6_78093177     AOna    C    A        1      2        2 
   6  chr6_78093177     ASom    C    A        0      0        2 
   6  chr6_78093177     HCab    C    A        0      0        2 
   6  chr6_78093177     HPrz    C    A        0      0        2 
   6  chr6_78093177     ZBoe    C    A        0      0        2 
   6  chr6_78093177     ZGre    C    A        0      0        2 
   6  chr6_78093177     ZHar    C    A        0      0        2 
   6  chr6_78093177   Sample    C    A        0      0        2 
   6  chr6_78108854     AAsi    T    G        0      0        2 
   6  chr6_78108854     AKia    T    G        0      0        2 
   6  chr6_78108854     AOna    T    G        0      0        2 
   6  chr6_78108854     ASom    T    G        0      0        2 
   6  chr6_78108854     HCab    T    G        0      0        2 
   6  chr6_78108854     HPrz    T    G        0      0        2 
   6  chr6_78108854     ZBoe    T    G        0      0        2 
   6  chr6_78108854     ZGre    T    G      0.5      1        2 
   6  chr6_78108854     ZHar    T    G        0      0        2 
   6  chr6_78108854   Sample    T    G        0      0        2 
   6  chr6_78111276     AAsi    G    C        0      0        2 
   6  chr6_78111276     AKia    G    C        0      0        2 
   6  chr6_78111276     AOna    G    C        0      0        2 
   6  chr6_78111276     ASom    G    C        0      0        2 
   6  chr6_78111276     HCab    G    C      0.5      1        2 
   6  chr6_78111276     HPrz    G    C        0      0        2 
   6  chr6_78111276     ZBoe    G    C        0      0        2 
   6  chr6_78111276     ZGre    G    C        0      0        2 
   6  chr6_78111276     ZHar    G    C        0      0        2 
   6  chr6_78111276   Sample    G    C        0      0        2 
   6  chr6_78119088     AAsi    G    T        0      0        2 
   6  chr6_78119088     AKia    G    T        0      0        2 
   6  chr6_78119088     AOna    G    T        0      0        2 
   6  chr6_78119088     ASom    G    T        0      0        2 
   6  chr6_78119088     HCab    G    T        1      2        2 
   6  chr6_78119088     HPrz    G    T        1      2        2 
   6  chr6_78119088     ZBoe    G    T        0      0        2 
   6  chr6_78119088     ZGre    G    T        0      0        2 
   6  chr6_78119088     ZHar    G    T        0      0        2 
   6  chr6_78119088   Sample    G    T        1      2        2 
   6  chr6_78136898     AAsi    C    A        0      0        2 
   6  chr6_78136898     AKia    C    A        0      0        2 
   6  chr6_78136898     AOna    C    A        0      0        2 
   6  chr6_78136898     ASom    C    A        0      0        2 
   6  chr6_78136898     HCab    C    A        0      0        2 
   6  chr6_78136898     HPrz    C    A        0      0        2 
   6  chr6_78136898     ZBoe    C    A        0      0        2 
   6  chr6_78136898     ZGre    C    A      0.5      1        2 
   6  chr6_78136898     ZHar    C    A        0      0        2 
   6  chr6_78136898   Sample    C    A        0      0        2 
   6  chr6_78163233     AAsi    C    A        0      0        2 
   6  chr6_78163233     AKia    C    A        0      0        2 
   6  chr6_78163233     AOna    C    A        0      0        2 
   6  chr6_78163233     ASom    C    A        0      0        2 
   6  chr6_78163233     HCab    C    A        0      0        2 
   6  chr6_78163233     HPrz    C    A        0      0        2 
   6  chr6_78163233     ZBoe    C    A      0.5      1        2 
   6  chr6_78163233     ZGre    C    A        0      0        2 
   6  chr6_78163233     ZHar    C    A        0      0        2 
   6  chr6_78163233   Sample    C    A        0      0        2 
   6  chr6_78174659     AAsi    A    T        0      0        2 
   6  chr6_78174659     AKia    A    T        0      0        2 
   6  chr6_78174659     AOna    A    T        0      0        2 
   6  chr6_78174659     ASom    A    T        0      0        2 
   6  chr6_78174659     HCab    A    T        1      2        2 
   6  chr6_78174659     HPrz    A    T        1      2        2 
   6  chr6_78174659     ZBoe    A    T        0      0        2 
   6  chr6_78174659     ZGre    A    T        0      0        2 
   6  chr6_78174659     ZHar    A    T        0      0        2 
   6  chr6_78174659   Sample    A    T        1      2        2 
   6  chr6_78220083     AAsi    T    G        0      0        2 
   6  chr6_78220083     AKia    T    G        0      0        2 
   6  chr6_78220083     AOna    T    G        0      0        2 
   6  chr6_78220083     ASom    T    G        0      0        2 
   6  chr6_78220083     HCab    T    G        1      2        2 
   6  chr6_78220083     HPrz    T    G        1      2        2 
   6  chr6_78220083     ZBoe    T    G        0      0        2 
   6  chr6_78220083     ZGre    T    G        0      0        2 
   6  chr6_78220083     ZHar    T    G        0      0        2 
   6  chr6_78220083   Sample    T    G        1      2        2 
   6  chr6_78243398     AAsi    A    T        0      0        2 
   6  chr6_78243398     AKia    A    T        0      0        2 
   6  chr6_78243398     AOna    A    T        0      0        2 
   6  chr6_78243398     ASom    A    T        0      0        2 
   6  chr6_78243398     HCab    A    T        0      0        2 
   6  chr6_78243398     HPrz    A    T        0      0        2 
   6  chr6_78243398     ZBoe    A    T        0      0        2 
   6  chr6_78243398     ZGre    A    T      0.5      1        2 
   6  chr6_78243398     ZHar    A    T        0      0        2 
   6  chr6_78243398   Sample    A    T        0      0        2 
   6  chr6_78249198     AAsi    T    A        0      0        2 
   6  chr6_78249198     AKia    T    A        0      0        2 
   6  chr6_78249198     AOna    T    A        0      0        2 
   6  chr6_78249198     ASom    T    A        0      0        2 
   6  chr6_78249198     HCab    T    A        1      2        2 
   6  chr6_78249198     HPrz    T    A        1      2        2 
   6  chr6_78249198     ZBoe    T    A        0      0        2 
   6  chr6_78249198     ZGre    T    A        0      0        2 
   6  chr6_78249198     ZHar    T    A        0      0        2 
   6  chr6_78249198   Sample    T    A        1      2        2 
   6  chr6_78259473     AAsi    G    T        1      2        2 
   6  chr6_78259473     AKia    G    T        0      0        2 
   6  chr6_78259473     AOna    G    T        0      0        2 
   6  chr6_78259473     ASom    G    T        1      2        2 
   6  chr6_78259473     HCab    G    T        0      0        2 
   6  chr6_78259473     HPrz    G    T        0      0        2 
   6  chr6_78259473     ZBoe    G    T        0      0        2 
   6  chr6_78259473     ZGre    G    T        0      0        2 
   6  chr6_78259473     ZHar    G    T        0      0        2 
   6  chr6_78259473   Sample    G    T        0      0        2 
   6  chr6_78284682     AAsi    C    A        0      0        2 
   6  chr6_78284682     AKia    C    A        0      0        2 
   6  chr6_78284682     AOna    C    A        1      2        2 
   6  chr6_78284682     ASom    C    A        0      0        2 
   6  chr6_78284682     HCab    C    A        0      0        2 
   6  chr6_78284682     HPrz    C    A        0      0        2 
   6  chr6_78284682     ZBoe    C    A        0      0        2 
   6  chr6_78284682     ZGre    C    A        0      0        2 
   6  chr6_78284682     ZHar    C    A        0      0        2 
   6  chr6_78284682   Sample    C    A        0      0        2 
   6  chr6_78286363     AAsi    T    G        0      0        2 
   6  chr6_78286363     AKia    T    G        0      0        2 
   6  chr6_78286363     AOna    T    G        0      0        2 
   6  chr6_78286363     ASom    T    G        0      0        2 
   6  chr6_78286363     HCab    T    G        1      2        2 
   6  chr6_78286363     HPrz    T    G        1      2        2 
   6  chr6_78286363     ZBoe    T    G        0      0        2 
   6  chr6_78286363     ZGre    T    G        0      0        2 
   6  chr6_78286363     ZHar    T    G        0      0        2 
   6  chr6_78286363   Sample    T    G        1      2        2 
   6  chr6_78292723     AAsi    A    C        0      0        2 
   6  chr6_78292723     AKia    A    C        0      0        2 
   6  chr6_78292723     AOna    A    C        0      0        2 
   6  chr6_78292723     ASom    A    C        0      0        2 
   6  chr6_78292723     HCab    A    C      0.5      1        2 
   6  chr6_78292723     HPrz    A    C      0.5      1        2 
   6  chr6_78292723     ZBoe    A    C        0      0        2 
   6  chr6_78292723     ZGre    A    C        0      0        2 
   6  chr6_78292723     ZHar    A    C        0      0        2 
   6  chr6_78292723   Sample    A    C        0      0        2 
   6  chr6_78306765     AAsi    T    G        0      0        2 
   6  chr6_78306765     AKia    T    G        0      0        2 
   6  chr6_78306765     AOna    T    G        0      0        2 
   6  chr6_78306765     ASom    T    G        0      0        2 
   6  chr6_78306765     HCab    T    G        0      0        2 
   6  chr6_78306765     HPrz    T    G        0      0        2 
   6  chr6_78306765     ZBoe    T    G      0.5      1        2 
   6  chr6_78306765     ZGre    T    G        0      0        2 
   6  chr6_78306765     ZHar    T    G        0      0        2 
   6  chr6_78306765   Sample    T    G        0      0        2 
   6  chr6_78354422     AAsi    A    T        0      0        2 
   6  chr6_78354422     AKia    A    T        0      0        2 
   6  chr6_78354422     AOna    A    T        0      0        2 
   6  chr6_78354422     ASom    A    T        0      0        2 
   6  chr6_78354422     HCab    A    T      0.5      1        2 
   6  chr6_78354422     HPrz    A    T      0.5      1        2 
   6  chr6_78354422     ZBoe    A    T        0      0        2 
   6  chr6_78354422     ZGre    A    T        0      0        2 
   6  chr6_78354422     ZHar    A    T        0      0        2 
   6  chr6_78354422   Sample    A    T        0      0        2 
   6  chr6_78359829     AAsi    C    G        0      0        2 
   6  chr6_78359829     AKia    C    G        0      0        2 
   6  chr6_78359829     AOna    C    G        0      0        2 
   6  chr6_78359829     ASom    C    G        0      0        2 
   6  chr6_78359829     HCab    C    G        1      2        2 
   6  chr6_78359829     HPrz    C    G        1      2        2 
   6  chr6_78359829     ZBoe    C    G        0      0        2 
   6  chr6_78359829     ZGre    C    G        0      0        2 
   6  chr6_78359829     ZHar    C    G        0      0        2 
   6  chr6_78359829   Sample    C    G        0      0        2 
   6  chr6_78371997     AAsi    C    A        0      0        2 
   6  chr6_78371997     AKia    C    A        0      0        2 
   6  chr6_78371997     AOna    C    A        1      2        2 
   6  chr6_78371997     ASom    C    A        0      0        2 
   6  chr6_78371997     HCab    C    A        0      0        2 
   6  chr6_78371997     HPrz    C    A        0      0        2 
   6  chr6_78371997     ZBoe    C    A        0      0        2 
   6  chr6_78371997     ZGre    C    A        0      0        2 
   6  chr6_78371997     ZHar    C    A        0      0        2 
   6  chr6_78371997   Sample    C    A        0      0        2 
   6  chr6_78381880     AAsi    T    G        0      0        2 
   6  chr6_78381880     AKia    T    G        0      0        2 
   6  chr6_78381880     AOna    T    G        0      0        2 
   6  chr6_78381880     ASom    T    G        0      0        2 
   6  chr6_78381880     HCab    T    G        1      2        2 
   6  chr6_78381880     HPrz    T    G        1      2        2 
   6  chr6_78381880     ZBoe    T    G        0      0        2 
   6  chr6_78381880     ZGre    T    G        0      0        2 
   6  chr6_78381880     ZHar    T    G        0      0        2 
   6  chr6_78381880   Sample    T    G        1      2        2 
   6  chr6_78383467     AAsi    A    C        0      0        2 
   6  chr6_78383467     AKia    A    C        0      0        2 
   6  chr6_78383467     AOna    A    C        0      0        2 
   6  chr6_78383467     ASom    A    C        0      0        2 
   6  chr6_78383467     HCab    A    C        1      2        2 
   6  chr6_78383467     HPrz    A    C        1      2        2 
   6  chr6_78383467     ZBoe    A    C        0      0        2 
   6  chr6_78383467     ZGre    A    C        0      0        2 
   6  chr6_78383467     ZHar    A    C        0      0        2 
   6  chr6_78383467   Sample    A    C        1      2        2 
   6  chr6_78388134     AAsi    C    A        0      0        2 
   6  chr6_78388134     AKia    C    A        1      2        2 
   6  chr6_78388134     AOna    C    A        0      0        2 
   6  chr6_78388134     ASom    C    A        0      0        2 
   6  chr6_78388134     HCab    C    A        0      0        2 
   6  chr6_78388134     HPrz    C    A        0      0        2 
   6  chr6_78388134     ZBoe    C    A        0      0        2 
   6  chr6_78388134     ZGre    C    A        0      0        2 
   6  chr6_78388134     ZHar    C    A        0      0        2 
   6  chr6_78388134   Sample    C    A        0      0        2 
   6  chr6_78392675     AAsi    A    T        0      0        2 
   6  chr6_78392675     AKia    A    T        0      0        2 
   6  chr6_78392675     AOna    A    T        0      0        2 
   6  chr6_78392675     ASom    A    T        0      0        2 
   6  chr6_78392675     HCab    A    T        1      2        2 
   6  chr6_78392675     HPrz    A    T        1      2        2 
   6  chr6_78392675     ZBoe    A    T        0      0        2 
   6  chr6_78392675     ZGre    A    T        0      0        2 
   6  chr6_78392675     ZHar    A    T        0      0        2 
   6  chr6_78392675   Sample    A    T        1      2        2 
   6  chr6_78409359     AAsi    T    G        0      0        2 
   6  chr6_78409359     AKia    T    G        0      0        2 
   6  chr6_78409359     AOna    T    G        0      0        2 
   6  chr6_78409359     ASom    T    G        0      0        2 
   6  chr6_78409359     HCab    T    G      0.5      1        2 
   6  chr6_78409359     HPrz    T    G        0      0        2 
   6  chr6_78409359     ZBoe    T    G        0      0        2 
   6  chr6_78409359     ZGre    T    G        0      0        2 
   6  chr6_78409359     ZHar    T    G        0      0        2 
   6  chr6_78409359   Sample    T    G        0      0        2 
   6  chr6_78415608     AAsi    G    T      0.5      1        2 
   6  chr6_78415608     AKia    G    T        0      0        2 
   6  chr6_78415608     AOna    G    T        0      0        2 
   6  chr6_78415608     ASom    G    T      0.5      1        2 
   6  chr6_78415608     HCab    G    T        0      0        2 
   6  chr6_78415608     HPrz    G    T        0      0        2 
   6  chr6_78415608     ZBoe    G    T        0      0        2 
   6  chr6_78415608     ZGre    G    T        0      0        2 
   6  chr6_78415608     ZHar    G    T        0      0        2 
   6  chr6_78415608   Sample    G    T        0      0        2 
   6  chr6_78433762     AAsi    C    A        0      0        2 
   6  chr6_78433762     AKia    C    A        0      0        2 
   6  chr6_78433762     AOna    C    A        0      0        2 
   6  chr6_78433762     ASom    C    A        0      0        2 
   6  chr6_78433762     HCab    C    A        0      0        2 
   6  chr6_78433762     HPrz    C    A        0      0        2 
   6  chr6_78433762     ZBoe    C    A        0      0        2 
   6  chr6_78433762     ZGre    C    A        0      0        2 
   6  chr6_78433762     ZHar    C    A        1      2        2 
   6  chr6_78433762   Sample    C    A        0      0        2 
   6  chr6_78440183     AAsi    A    T      0.5      1        2 
   6  chr6_78440183     AKia    A    T        0      0        2 
   6  chr6_78440183     AOna    A    T        0      0        2 
   6  chr6_78440183     ASom    A    T      0.5      1        2 
   6  chr6_78440183     HCab    A    T        0      0        2 
   6  chr6_78440183     HPrz    A    T        0      0        2 
   6  chr6_78440183     ZBoe    A    T        0      0        2 
   6  chr6_78440183     ZGre    A    T        0      0        2 
   6  chr6_78440183     ZHar    A    T        0      0        2 
   6  chr6_78440183   Sample    A    T        0      0        2 
   6  chr6_78473475     AAsi    C    A        0      0        2 
   6  chr6_78473475     AKia    C    A        0      0        2 
   6  chr6_78473475     AOna    C    A        1      2        2 
   6  chr6_78473475     ASom    C    A        0      0        2 
   6  chr6_78473475     HCab    C    A        0      0        2 
   6  chr6_78473475     HPrz    C    A        0      0        2 
   6  chr6_78473475     ZBoe    C    A        0      0        2 
   6  chr6_78473475     ZGre    C    A        0      0        2 
   6  chr6_78473475     ZHar    C    A        0      0        2 
   6  chr6_78473475   Sample    C    A        0      0        2 
   6  chr6_78486371     AAsi    G    T        0      0        2 
   6  chr6_78486371     AKia    G    T        0      0        2 
   6  chr6_78486371     AOna    G    T        0      0        2 
   6  chr6_78486371     ASom    G    T        0      0        2 
   6  chr6_78486371     HCab    G    T        1      2        2 
   6  chr6_78486371     HPrz    G    T        1      2        2 
   6  chr6_78486371     ZBoe    G    T        0      0        2 
   6  chr6_78486371     ZGre    G    T        0      0        2 
   6  chr6_78486371     ZHar    G    T        0      0        2 
   6  chr6_78486371   Sample    G    T        1      2        2 
   6  chr6_78495573     AAsi    C    A        0      0        2 
   6  chr6_78495573     AKia    C    A        0      0        2 
   6  chr6_78495573     AOna    C    A        0      0        2 
   6  chr6_78495573     ASom    C    A        0      0        2 
   6  chr6_78495573     HCab    C    A        0      0        2 
   6  chr6_78495573     HPrz    C    A        0      0        2 
   6  chr6_78495573     ZBoe    C    A      0.5      1        2 
   6  chr6_78495573     ZGre    C    A        0      0        2 
   6  chr6_78495573     ZHar    C    A        0      0        2 
   6  chr6_78495573   Sample    C    A        0      0        2 
   6  chr6_78495961     AAsi    T    G        0      0        2 
   6  chr6_78495961     AKia    T    G        0      0        2 
   6  chr6_78495961     AOna    T    G        0      0        2 
   6  chr6_78495961     ASom    T    G        0      0        2 
   6  chr6_78495961     HCab    T    G        1      2        2 
   6  chr6_78495961     HPrz    T    G        1      2        2 
   6  chr6_78495961     ZBoe    T    G        0      0        2 
   6  chr6_78495961     ZGre    T    G        0      0        2 
   6  chr6_78495961     ZHar    T    G        0      0        2 
   6  chr6_78495961   Sample    T    G        1      2        2 
   6  chr6_78497219     AAsi    G    C        0      0        2 
   6  chr6_78497219     AKia    G    C        0      0        2 
   6  chr6_78497219     AOna    G    C        0      0        2 
   6  chr6_78497219     ASom    G    C        0      0        2 
   6  chr6_78497219     HCab    G    C        1      2        2 
   6  chr6_78497219     HPrz    G    C        1      2        2 
   6  chr6_78497219     ZBoe    G    C        0      0        2 
   6  chr6_78497219     ZGre    G    C        0      0        2 
   6  chr6_78497219     ZHar    G    C        0      0        2 
   6  chr6_78497219   Sample    G    C        1      2        2 
   6  chr6_78512653     AAsi    A    C        0      0        2 
   6  chr6_78512653     AKia    A    C        0      0        2 
   6  chr6_78512653     AOna    A    C        0      0        2 
   6  chr6_78512653     ASom    A    C        0      0        2 
   6  chr6_78512653     HCab    A    C        0      0        2 
   6  chr6_78512653     HPrz    A    C      0.5      1        2 
   6  chr6_78512653     ZBoe    A    C        0      0        2 
   6  chr6_78512653     ZGre    A    C        0      0        2 
   6  chr6_78512653     ZHar    A    C        0      0        2 
   6  chr6_78512653   Sample    A    C        0      0        2 
   6  chr6_78533418     AAsi    G    C        0      0        2 
   6  chr6_78533418     AKia    G    C        0      0        2 
   6  chr6_78533418     AOna    G    C        0      0        2 
   6  chr6_78533418     ASom    G    C        0      0        2 
   6  chr6_78533418     HCab    G    C        1      2        2 
   6  chr6_78533418     HPrz    G    C        1      2        2 
   6  chr6_78533418     ZBoe    G    C        0      0        2 
   6  chr6_78533418     ZGre    G    C        0      0        2 
   6  chr6_78533418     ZHar    G    C        0      0        2 
   6  chr6_78533418   Sample    G    C        1      2        2 
   6  chr6_78535939     AAsi    C    A        0      0        2 
   6  chr6_78535939     AKia    C    A        0      0        2 
   6  chr6_78535939     AOna    C    A        0      0        2 
   6  chr6_78535939     ASom    C    A        0      0        2 
   6  chr6_78535939     HCab    C    A        0      0        2 
   6  chr6_78535939     HPrz    C    A        0      0        2 
   6  chr6_78535939     ZBoe    C    A        1      2        2 
   6  chr6_78535939     ZGre    C    A        0      0        2 
   6  chr6_78535939     ZHar    C    A        1      2        2 
   6  chr6_78535939   Sample    C    A        0      0        2 
   6  chr6_78557925     AAsi    C    A        1      2        2 
   6  chr6_78557925     AKia    C    A        0      0        2 
   6  chr6_78557925     AOna    C    A        0      0        2 
   6  chr6_78557925     ASom    C    A        0      0        2 
   6  chr6_78557925     HCab    C    A        0      0        2 
   6  chr6_78557925     HPrz    C    A        0      0        2 
   6  chr6_78557925     ZBoe    C    A        1      2        2 
   6  chr6_78557925     ZGre    C    A        1      2        2 
   6  chr6_78557925     ZHar    C    A        1      2        2 
   6  chr6_78557925   Sample    C    A        0      0        2 
   6  chr6_78570674     AAsi    T    G        0      0        2 
   6  chr6_78570674     AKia    T    G        0      0        2 
   6  chr6_78570674     AOna    T    G        0      0        2 
   6  chr6_78570674     ASom    T    G        0      0        2 
   6  chr6_78570674     HCab    T    G        1      2        2 
   6  chr6_78570674     HPrz    T    G        1      2        2 
   6  chr6_78570674     ZBoe    T    G        0      0        2 
   6  chr6_78570674     ZGre    T    G        0      0        2 
   6  chr6_78570674     ZHar    T    G        0      0        2 
   6  chr6_78570674   Sample    T    G        1      2        2 
   6  chr6_78573088     AAsi    C    G        0      0        2 
   6  chr6_78573088     AKia    C    G        0      0        2 
   6  chr6_78573088     AOna    C    G        0      0        2 
   6  chr6_78573088     ASom    C    G        0      0        2 
   6  chr6_78573088     HCab    C    G        1      2        2 
   6  chr6_78573088     HPrz    C    G        1      2        2 
   6  chr6_78573088     ZBoe    C    G        0      0        2 
   6  chr6_78573088     ZGre    C    G        0      0        2 
   6  chr6_78573088     ZHar    C    G        0      0        2 
   6  chr6_78573088   Sample    C    G        1      2        2 
   6  chr6_78573987     AAsi    T    G        0      0        2 
   6  chr6_78573987     AKia    T    G        0      0        2 
   6  chr6_78573987     AOna    T    G        0      0        2 
   6  chr6_78573987     ASom    T    G        0      0        2 
   6  chr6_78573987     HCab    T    G        0      0        2 
   6  chr6_78573987     HPrz    T    G        0      0        2 
   6  chr6_78573987     ZBoe    T    G        0      0        2 
   6  chr6_78573987     ZGre    T    G      0.5      1        2 
   6  chr6_78573987     ZHar    T    G        0      0        2 
   6  chr6_78573987   Sample    T    G        0      0        2 
   6  chr6_78578691     AAsi    C    A        0      0        2 
   6  chr6_78578691     AKia    C    A        0      0        2 
   6  chr6_78578691     AOna    C    A        0      0        2 
   6  chr6_78578691     ASom    C    A        0      0        2 
   6  chr6_78578691     HCab    C    A        1      2        2 
   6  chr6_78578691     HPrz    C    A        1      2        2 
   6  chr6_78578691     ZBoe    C    A        0      0        2 
   6  chr6_78578691     ZGre    C    A        0      0        2 
   6  chr6_78578691     ZHar    C    A        0      0        2 
   6  chr6_78578691   Sample    C    A        1      2        2 
   6  chr6_78608543     AAsi    G    T        0      0        2 
   6  chr6_78608543     AKia    G    T        0      0        2 
   6  chr6_78608543     AOna    G    T        0      0        2 
   6  chr6_78608543     ASom    G    T        0      0        2 
   6  chr6_78608543     HCab    G    T        1      2        2 
   6  chr6_78608543     HPrz    G    T        1      2        2 
   6  chr6_78608543     ZBoe    G    T        0      0        2 
   6  chr6_78608543     ZGre    G    T        0      0        2 
   6  chr6_78608543     ZHar    G    T        0      0        2 
   6  chr6_78608543   Sample    G    T        1      2        2 
   6  chr6_78610597     AAsi    T    G        0      0        2 
   6  chr6_78610597     AKia    T    G        0      0        2 
   6  chr6_78610597     AOna    T    G        0      0        2 
   6  chr6_78610597     ASom    T    G      0.5      1        2 
   6  chr6_78610597     HCab    T    G        0      0        2 
   6  chr6_78610597     HPrz    T    G        0      0        2 
   6  chr6_78610597     ZBoe    T    G        0      0        2 
   6  chr6_78610597     ZGre    T    G        0      0        2 
   6  chr6_78610597     ZHar    T    G        0      0        2 
   6  chr6_78610597   Sample    T    G        0      0        2 
   6  chr6_78618315     AAsi    C    G        0      0        2 
   6  chr6_78618315     AKia    C    G        0      0        2 
   6  chr6_78618315     AOna    C    G        0      0        2 
   6  chr6_78618315     ASom    C    G        0      0        2 
   6  chr6_78618315     HCab    C    G        0      0        2 
   6  chr6_78618315     HPrz    C    G        0      0        2 
   6  chr6_78618315     ZBoe    C    G        0      0        2 
   6  chr6_78618315     ZGre    C    G        1      2        2 
   6  chr6_78618315     ZHar    C    G        0      0        2 
   6  chr6_78618315   Sample    C    G        0      0        2 
   6  chr6_78623701     AAsi    C    A        0      0        2 
   6  chr6_78623701     AKia    C    A        0      0        2 
   6  chr6_78623701     AOna    C    A        0      0        2 
   6  chr6_78623701     ASom    C    A        0      0        2 
   6  chr6_78623701     HCab    C    A        0      0        2 
   6  chr6_78623701     HPrz    C    A        0      0        2 
   6  chr6_78623701     ZBoe    C    A        1      2        2 
   6  chr6_78623701     ZGre    C    A        0      0        2 
   6  chr6_78623701     ZHar    C    A        0      0        2 
   6  chr6_78623701   Sample    C    A        0      0        2 
   6  chr6_78639372     AAsi    T    G        0      0        2 
   6  chr6_78639372     AKia    T    G        0      0        2 
   6  chr6_78639372     AOna    T    G        0      0        2 
   6  chr6_78639372     ASom    T    G      0.5      1        2 
   6  chr6_78639372     HCab    T    G        0      0        2 
   6  chr6_78639372     HPrz    T    G        0      0        2 
   6  chr6_78639372     ZBoe    T    G        0      0        2 
   6  chr6_78639372     ZGre    T    G        0      0        2 
   6  chr6_78639372     ZHar    T    G        0      0        2 
   6  chr6_78639372   Sample    T    G        0      0        2 
   6  chr6_78659375     AAsi    G    C      0.5      1        2 
   6  chr6_78659375     AKia    G    C        0      0        2 
   6  chr6_78659375     AOna    G    C        0      0        2 
   6  chr6_78659375     ASom    G    C        0      0        2 
   6  chr6_78659375     HCab    G    C        0      0        2 
   6  chr6_78659375     HPrz    G    C        0      0        2 
   6  chr6_78659375     ZBoe    G    C        0      0        2 
   6  chr6_78659375     ZGre    G    C        0      0        2 
   6  chr6_78659375     ZHar    G    C        0      0        2 
   6  chr6_78659375   Sample    G    C        0      0        2 
   6  chr6_78681341     AAsi    G    T        0      0        2 
   6  chr6_78681341     AKia    G    T        0      0        2 
   6  chr6_78681341     AOna    G    T        0      0        2 
   6  chr6_78681341     ASom    G    T        0      0        2 
   6  chr6_78681341     HCab    G    T        0      0        2 
   6  chr6_78681341     HPrz    G    T        0      0        2 
   6  chr6_78681341     ZBoe    G    T      0.5      1        2 
   6  chr6_78681341     ZGre    G    T        0      0        2 
   6  chr6_78681341     ZHar    G    T        0      0        2 
   6  chr6_78681341   Sample    G    T        0      0        2 
   6  chr6_78711912     AAsi    A    T        0      0        2 
   6  chr6_78711912     AKia    A    T        0      0        2 
   6  chr6_78711912     AOna    A    T        0      0        2 
   6  chr6_78711912     ASom    A    T        0      0        2 
   6  chr6_78711912     HCab    A    T        1      2        2 
   6  chr6_78711912     HPrz    A    T        1      2        2 
   6  chr6_78711912     ZBoe    A    T        0      0        2 
   6  chr6_78711912     ZGre    A    T        0      0        2 
   6  chr6_78711912     ZHar    A    T        0      0        2 
   6  chr6_78711912   Sample    A    T        1      2        2 
   6  chr6_78815857     AAsi    T    G        0      0        2 
   6  chr6_78815857     AKia    T    G        0      0        2 
   6  chr6_78815857     AOna    T    G        0      0        2 
   6  chr6_78815857     ASom    T    G        0      0        2 
   6  chr6_78815857     HCab    T    G        0      0        2 
   6  chr6_78815857     HPrz    T    G        0      0        2 
   6  chr6_78815857     ZBoe    T    G        0      0        2 
   6  chr6_78815857     ZGre    T    G        1      2        2 
   6  chr6_78815857     ZHar    T    G        0      0        2 
   6  chr6_78815857   Sample    T    G        0      0        2 
   6  chr6_78822883     AAsi    C    G        0      0        2 
   6  chr6_78822883     AKia    C    G        0      0        2 
   6  chr6_78822883     AOna    C    G        0      0        2 
   6  chr6_78822883     ASom    C    G        0      0        2 
   6  chr6_78822883     HCab    C    G        1      2        2 
   6  chr6_78822883     HPrz    C    G        1      2        2 
   6  chr6_78822883     ZBoe    C    G        0      0        2 
   6  chr6_78822883     ZGre    C    G        0      0        2 
   6  chr6_78822883     ZHar    C    G        0      0        2 
   6  chr6_78822883   Sample    C    G        1      2        2 
   6  chr6_78837526     AAsi    C    G        0      0        2 
   6  chr6_78837526     AKia    C    G        0      0        2 
   6  chr6_78837526     AOna    C    G        0      0        2 
   6  chr6_78837526     ASom    C    G        0      0        2 
   6  chr6_78837526     HCab    C    G        0      0        2 
   6  chr6_78837526     HPrz    C    G        0      0        2 
   6  chr6_78837526     ZBoe    C    G        0      0        2 
   6  chr6_78837526     ZGre    C    G        1      2        2 
   6  chr6_78837526     ZHar    C    G        0      0        2 
   6  chr6_78837526   Sample    C    G        0      0        2 
   6  chr6_78907876     AAsi    G    C        0      0        2 
   6  chr6_78907876     AKia    G    C        0      0        2 
   6  chr6_78907876     AOna    G    C        0      0        2 
   6  chr6_78907876     ASom    G    C        0      0        2 
   6  chr6_78907876     HCab    G    C        1      2        2 
   6  chr6_78907876     HPrz    G    C        1      2        2 
   6  chr6_78907876     ZBoe    G    C        0      0        2 
   6  chr6_78907876     ZGre    G    C        0      0        2 
   6  chr6_78907876     ZHar    G    C        0      0        2 
   6  chr6_78907876   Sample    G    C        1      2        2 
   6  chr6_78915539     AAsi    G    T        0      0        2 
   6  chr6_78915539     AKia    G    T        0      0        2 
   6  chr6_78915539     AOna    G    T        0      0        2 
   6  chr6_78915539     ASom    G    T        0      0        2 
   6  chr6_78915539     HCab    G    T      0.5      1        2 
   6  chr6_78915539     HPrz    G    T      0.5      1        2 
   6  chr6_78915539     ZBoe    G    T        0      0        2 
   6  chr6_78915539     ZGre    G    T        0      0        2 
   6  chr6_78915539     ZHar    G    T        0      0        2 
   6  chr6_78915539   Sample    G    T        1      2        2 
   6  chr6_79084550     AAsi    G    C        0      0        2 
   6  chr6_79084550     AKia    G    C        1      2        2 
   6  chr6_79084550     AOna    G    C        0      0        2 
   6  chr6_79084550     ASom    G    C        0      0        2 
   6  chr6_79084550     HCab    G    C        0      0        2 
   6  chr6_79084550     HPrz    G    C        0      0        2 
   6  chr6_79084550     ZBoe    G    C        0      0        2 
   6  chr6_79084550     ZGre    G    C        0      0        2 
   6  chr6_79084550     ZHar    G    C        0      0        2 
   6  chr6_79084550   Sample    G    C        0      0        2 
   6  chr6_79086274     AAsi    G    C        0      0        2 
   6  chr6_79086274     AKia    G    C        0      0        2 
   6  chr6_79086274     AOna    G    C        0      0        2 
   6  chr6_79086274     ASom    G    C        0      0        2 
   6  chr6_79086274     HCab    G    C        1      2        2 
   6  chr6_79086274     HPrz    G    C        1      2        2 
   6  chr6_79086274     ZBoe    G    C        0      0        2 
   6  chr6_79086274     ZGre    G    C        0      0        2 
   6  chr6_79086274     ZHar    G    C        0      0        2 
   6  chr6_79086274   Sample    G    C        1      2        2 
   6  chr6_79089329     AAsi    A    T        0      0        2 
   6  chr6_79089329     AKia    A    T        0      0        2 
   6  chr6_79089329     AOna    A    T        0      0        2 
   6  chr6_79089329     ASom    A    T        0      0        2 
   6  chr6_79089329     HCab    A    T        0      0        2 
   6  chr6_79089329     HPrz    A    T      0.5      1        2 
   6  chr6_79089329     ZBoe    A    T        0      0        2 
   6  chr6_79089329     ZGre    A    T        0      0        2 
   6  chr6_79089329     ZHar    A    T        0      0        2 
   6  chr6_79089329   Sample    A    T        0      0        2 
   6  chr6_79102756     AAsi    G    C        0      0        2 
   6  chr6_79102756     AKia    G    C        0      0        2 
   6  chr6_79102756     AOna    G    C        0      0        2 
   6  chr6_79102756     ASom    G    C        0      0        2 
   6  chr6_79102756     HCab    G    C        0      0        2 
   6  chr6_79102756     HPrz    G    C        0      0        2 
   6  chr6_79102756     ZBoe    G    C      0.5      1        2 
   6  chr6_79102756     ZGre    G    C        0      0        2 
   6  chr6_79102756     ZHar    G    C        0      0        2 
   6  chr6_79102756   Sample    G    C        0      0        2 
   6  chr6_79118537     AAsi    T    G        0      0        2 
   6  chr6_79118537     AKia    T    G        0      0        2 
   6  chr6_79118537     AOna    T    G        0      0        2 
   6  chr6_79118537     ASom    T    G        0      0        2 
   6  chr6_79118537     HCab    T    G        1      2        2 
   6  chr6_79118537     HPrz    T    G        1      2        2 
   6  chr6_79118537     ZBoe    T    G        0      0        2 
   6  chr6_79118537     ZGre    T    G        0      0        2 
   6  chr6_79118537     ZHar    T    G        0      0        2 
   6  chr6_79118537   Sample    T    G        1      2        2 
   6  chr6_79122041     AAsi    A    C        0      0        2 
   6  chr6_79122041     AKia    A    C        0      0        2 
   6  chr6_79122041     AOna    A    C        0      0        2 
   6  chr6_79122041     ASom    A    C        0      0        2 
   6  chr6_79122041     HCab    A    C        1      2        2 
   6  chr6_79122041     HPrz    A    C        1      2        2 
   6  chr6_79122041     ZBoe    A    C        0      0        2 
   6  chr6_79122041     ZGre    A    C        0      0        2 
   6  chr6_79122041     ZHar    A    C        0      0        2 
   6  chr6_79122041   Sample    A    C        1      2        2 
   6  chr6_79131509     AAsi    C    A        0      0        2 
   6  chr6_79131509     AKia    C    A        0      0        2 
   6  chr6_79131509     AOna    C    A        0      0        2 
   6  chr6_79131509     ASom    C    A        0      0        2 
   6  chr6_79131509     HCab    C    A        1      2        2 
   6  chr6_79131509     HPrz    C    A      0.5      1        2 
   6  chr6_79131509     ZBoe    C    A        0      0        2 
   6  chr6_79131509     ZGre    C    A        0      0        2 
   6  chr6_79131509     ZHar    C    A        0      0        2 
   6  chr6_79131509   Sample    C    A        0      0        2 
   6  chr6_79132492     AAsi    G    C        0      0        2 
   6  chr6_79132492     AKia    G    C        0      0        2 
   6  chr6_79132492     AOna    G    C        1      2        2 
   6  chr6_79132492     ASom    G    C        0      0        2 
   6  chr6_79132492     HCab    G    C        0      0        2 
   6  chr6_79132492     HPrz    G    C        0      0        2 
   6  chr6_79132492     ZBoe    G    C        0      0        2 
   6  chr6_79132492     ZGre    G    C        0      0        2 
   6  chr6_79132492     ZHar    G    C        0      0        2 
   6  chr6_79132492   Sample    G    C        0      0        2 
   6  chr6_79134062     AAsi    T    G        0      0        2 
   6  chr6_79134062     AKia    T    G        0      0        2 
   6  chr6_79134062     AOna    T    G        0      0        2 
   6  chr6_79134062     ASom    T    G        0      0        2 
   6  chr6_79134062     HCab    T    G        1      2        2 
   6  chr6_79134062     HPrz    T    G        1      2        2 
   6  chr6_79134062     ZBoe    T    G        0      0        2 
   6  chr6_79134062     ZGre    T    G        0      0        2 
   6  chr6_79134062     ZHar    T    G        0      0        2 
   6  chr6_79134062   Sample    T    G        1      2        2 
   6  chr6_79135551     AAsi    C    A        0      0        2 
   6  chr6_79135551     AKia    C    A        0      0        2 
   6  chr6_79135551     AOna    C    A        0      0        2 
   6  chr6_79135551     ASom    C    A        0      0        2 
   6  chr6_79135551     HCab    C    A        1      2        2 
   6  chr6_79135551     HPrz    C    A        1      2        2 
   6  chr6_79135551     ZBoe    C    A        0      0        2 
   6  chr6_79135551     ZGre    C    A        0      0        2 
   6  chr6_79135551     ZHar    C    A        0      0        2 
   6  chr6_79135551   Sample    C    A        1      2        2 
   6  chr6_79145889     AAsi    A    C        0      0        2 
   6  chr6_79145889     AKia    A    C        0      0        2 
   6  chr6_79145889     AOna    A    C        0      0        2 
   6  chr6_79145889     ASom    A    C        0      0        2 
   6  chr6_79145889     HCab    A    C        0      0        2 
   6  chr6_79145889     HPrz    A    C        0      0        2 
   6  chr6_79145889     ZBoe    A    C      0.5      1        2 
   6  chr6_79145889     ZGre    A    C        0      0        2 
   6  chr6_79145889     ZHar    A    C        0      0        2 
   6  chr6_79145889   Sample    A    C        0      0        2 
   6  chr6_79166373     AAsi    C    G        0      0        2 
   6  chr6_79166373     AKia    C    G        0      0        2 
   6  chr6_79166373     AOna    C    G        0      0        2 
   6  chr6_79166373     ASom    C    G        0      0        2 
   6  chr6_79166373     HCab    C    G        0      0        2 
   6  chr6_79166373     HPrz    C    G        0      0        2 
   6  chr6_79166373     ZBoe    C    G        0      0        2 
   6  chr6_79166373     ZGre    C    G        1      2        2 
   6  chr6_79166373     ZHar    C    G        0      0        2 
   6  chr6_79166373   Sample    C    G        0      0        2 
   6  chr6_79166897     AAsi    A    T        0      0        2 
   6  chr6_79166897     AKia    A    T        0      0        2 
   6  chr6_79166897     AOna    A    T        0      0        2 
   6  chr6_79166897     ASom    A    T        0      0        2 
   6  chr6_79166897     HCab    A    T        0      0        2 
   6  chr6_79166897     HPrz    A    T        0      0        2 
   6  chr6_79166897     ZBoe    A    T        0      0        2 
   6  chr6_79166897     ZGre    A    T        0      0        2 
   6  chr6_79166897     ZHar    A    T        1      2        2 
   6  chr6_79166897   Sample    A    T        0      0        2 
   6  chr6_79179339     AAsi    G    T        0      0        2 
   6  chr6_79179339     AKia    G    T        0      0        2 
   6  chr6_79179339     AOna    G    T        0      0        2 
   6  chr6_79179339     ASom    G    T        0      0        2 
   6  chr6_79179339     HCab    G    T        1      2        2 
   6  chr6_79179339     HPrz    G    T        1      2        2 
   6  chr6_79179339     ZBoe    G    T        0      0        2 
   6  chr6_79179339     ZGre    G    T        0      0        2 
   6  chr6_79179339     ZHar    G    T        0      0        2 
   6  chr6_79179339   Sample    G    T        1      2        2 
   6  chr6_79247528     AAsi    G    C        0      0        2 
   6  chr6_79247528     AKia    G    C        0      0        2 
   6  chr6_79247528     AOna    G    C        0      0        2 
   6  chr6_79247528     ASom    G    C        0      0        2 
   6  chr6_79247528     HCab    G    C        0      0        2 
   6  chr6_79247528     HPrz    G    C        0      0        2 
   6  chr6_79247528     ZBoe    G    C        0      0        2 
   6  chr6_79247528     ZGre    G    C        1      2        2 
   6  chr6_79247528     ZHar    G    C        0      0        2 
   6  chr6_79247528   Sample    G    C        0      0        2 
   6  chr6_79255214     AAsi    G    T        0      0        2 
   6  chr6_79255214     AKia    G    T        0      0        2 
   6  chr6_79255214     AOna    G    T        0      0        2 
   6  chr6_79255214     ASom    G    T        0      0        2 
   6  chr6_79255214     HCab    G    T        0      0        2 
   6  chr6_79255214     HPrz    G    T        0      0        2 
   6  chr6_79255214     ZBoe    G    T        0      0        2 
   6  chr6_79255214     ZGre    G    T        0      0        2 
   6  chr6_79255214     ZHar    G    T      0.5      1        2 
   6  chr6_79255214   Sample    G    T        0      0        2 
   6  chr6_79257267     AAsi    G    C        0      0        2 
   6  chr6_79257267     AKia    G    C        0      0        2 
   6  chr6_79257267     AOna    G    C        0      0        2 
   6  chr6_79257267     ASom    G    C        0      0        2 
   6  chr6_79257267     HCab    G    C        1      2        2 
   6  chr6_79257267     HPrz    G    C      0.5      1        2 
   6  chr6_79257267     ZBoe    G    C        0      0        2 
   6  chr6_79257267     ZGre    G    C        0      0        2 
   6  chr6_79257267     ZHar    G    C        0      0        2 
   6  chr6_79257267   Sample    G    C        0      0        2 
   6  chr6_79262901     AAsi    G    T        0      0        2 
   6  chr6_79262901     AKia    G    T        0      0        2 
   6  chr6_79262901     AOna    G    T        0      0        2 
   6  chr6_79262901     ASom    G    T        0      0        2 
   6  chr6_79262901     HCab    G    T        1      2        2 
   6  chr6_79262901     HPrz    G    T        1      2        2 
   6  chr6_79262901     ZBoe    G    T        0      0        2 
   6  chr6_79262901     ZGre    G    T        0      0        2 
   6  chr6_79262901     ZHar    G    T        0      0        2 
   6  chr6_79262901   Sample    G    T        1      2        2 
   6  chr6_79264466     AAsi    G    T      0.5      1        2 
   6  chr6_79264466     AKia    G    T        0      0        2 
   6  chr6_79264466     AOna    G    T        0      0        2 
   6  chr6_79264466     ASom    G    T        0      0        2 
   6  chr6_79264466     HCab    G    T        0      0        2 
   6  chr6_79264466     HPrz    G    T        0      0        2 
   6  chr6_79264466     ZBoe    G    T        0      0        2 
   6  chr6_79264466     ZGre    G    T        0      0        2 
   6  chr6_79264466     ZHar    G    T        0      0        2 
   6  chr6_79264466   Sample    G    T        0      0        2 
   6  chr6_79274789     AAsi    G    C        1      2        2 
   6  chr6_79274789     AKia    G    C        0      0        2 
   6  chr6_79274789     AOna    G    C        0      0        2 
   6  chr6_79274789     ASom    G    C        1      2        2 
   6  chr6_79274789     HCab    G    C        0      0        2 
   6  chr6_79274789     HPrz    G    C        0      0        2 
   6  chr6_79274789     ZBoe    G    C        1      2        2 
   6  chr6_79274789     ZGre    G    C        0      0        2 
   6  chr6_79274789     ZHar    G    C        1      2        2 
   6  chr6_79274789   Sample    G    C        0      0        2 
   6  chr6_79324830     AAsi    T    G        0      0        2 
   6  chr6_79324830     AKia    T    G        0      0        2 
   6  chr6_79324830     AOna    T    G        1      2        2 
   6  chr6_79324830     ASom    T    G        0      0        2 
   6  chr6_79324830     HCab    T    G        0      0        2 
   6  chr6_79324830     HPrz    T    G        0      0        2 
   6  chr6_79324830     ZBoe    T    G        0      0        2 
   6  chr6_79324830     ZGre    T    G        0      0        2 
   6  chr6_79324830     ZHar    T    G        0      0        2 
   6  chr6_79324830   Sample    T    G        0      0        2 
   6  chr6_79340122     AAsi    C    G        0      0        2 
   6  chr6_79340122     AKia    C    G        0      0        2 
   6  chr6_79340122     AOna    C    G        1      2        2 
   6  chr6_79340122     ASom    C    G        0      0        2 
   6  chr6_79340122     HCab    C    G        0      0        2 
   6  chr6_79340122     HPrz    C    G        0      0        2 
   6  chr6_79340122     ZBoe    C    G        0      0        2 
   6  chr6_79340122     ZGre    C    G        0      0        2 
   6  chr6_79340122     ZHar    C    G        0      0        2 
   6  chr6_79340122   Sample    C    G        0      0        2 
   6  chr6_79355319     AAsi    G    C        0      0        2 
   6  chr6_79355319     AKia    G    C        0      0        2 
   6  chr6_79355319     AOna    G    C        1      2        2 
   6  chr6_79355319     ASom    G    C        0      0        2 
   6  chr6_79355319     HCab    G    C        0      0        2 
   6  chr6_79355319     HPrz    G    C        0      0        2 
   6  chr6_79355319     ZBoe    G    C        0      0        2 
   6  chr6_79355319     ZGre    G    C        0      0        2 
   6  chr6_79355319     ZHar    G    C        0      0        2 
   6  chr6_79355319   Sample    G    C        0      0        2 
   6  chr6_79357950     AAsi    T    A        0      0        2 
   6  chr6_79357950     AKia    T    A        0      0        2 
   6  chr6_79357950     AOna    T    A        0      0        2 
   6  chr6_79357950     ASom    T    A        0      0        2 
   6  chr6_79357950     HCab    T    A        1      2        2 
   6  chr6_79357950     HPrz    T    A      0.5      1        2 
   6  chr6_79357950     ZBoe    T    A        0      0        2 
   6  chr6_79357950     ZGre    T    A        0      0        2 
   6  chr6_79357950     ZHar    T    A        0      0        2 
   6  chr6_79357950   Sample    T    A        1      2        2 
   6  chr6_79359788     AAsi    T    A        0      0        2 
   6  chr6_79359788     AKia    T    A        0      0        2 
   6  chr6_79359788     AOna    T    A        0      0        2 
   6  chr6_79359788     ASom    T    A        0      0        2 
   6  chr6_79359788     HCab    T    A        0      0        2 
   6  chr6_79359788     HPrz    T    A      0.5      1        2 
   6  chr6_79359788     ZBoe    T    A        0      0        2 
   6  chr6_79359788     ZGre    T    A        0      0        2 
   6  chr6_79359788     ZHar    T    A        0      0        2 
   6  chr6_79359788   Sample    T    A        0      0        2 
   6  chr6_79363422     AAsi    G    C        0      0        2 
   6  chr6_79363422     AKia    G    C        0      0        2 
   6  chr6_79363422     AOna    G    C        0      0        2 
   6  chr6_79363422     ASom    G    C        0      0        2 
   6  chr6_79363422     HCab    G    C        1      2        2 
   6  chr6_79363422     HPrz    G    C        1      2        2 
   6  chr6_79363422     ZBoe    G    C        0      0        2 
   6  chr6_79363422     ZGre    G    C        0      0        2 
   6  chr6_79363422     ZHar    G    C        0      0        2 
   6  chr6_79363422   Sample    G    C        1      2        2 
   6  chr6_79396148     AAsi    G    T        0      0        2 
   6  chr6_79396148     AKia    G    T      0.5      1        2 
   6  chr6_79396148     AOna    G    T        0      0        2 
   6  chr6_79396148     ASom    G    T        0      0        2 
   6  chr6_79396148     HCab    G    T        0      0        2 
   6  chr6_79396148     HPrz    G    T        0      0        2 
   6  chr6_79396148     ZBoe    G    T        0      0        2 
   6  chr6_79396148     ZGre    G    T        0      0        2 
   6  chr6_79396148     ZHar    G    T        0      0        2 
   6  chr6_79396148   Sample    G    T        0      0        2 
   6  chr6_79402808     AAsi    C    A        0      0        2 
   6  chr6_79402808     AKia    C    A        0      0        2 
   6  chr6_79402808     AOna    C    A        0      0        2 
   6  chr6_79402808     ASom    C    A        0      0        2 
   6  chr6_79402808     HCab    C    A        1      2        2 
   6  chr6_79402808     HPrz    C    A        1      2        2 
   6  chr6_79402808     ZBoe    C    A        0      0        2 
   6  chr6_79402808     ZGre    C    A        0      0        2 
   6  chr6_79402808     ZHar    C    A        0      0        2 
   6  chr6_79402808   Sample    C    A        1      2        2 
   6  chr6_79403345     AAsi    A    T        0      0        2 
   6  chr6_79403345     AKia    A    T      0.5      1        2 
   6  chr6_79403345     AOna    A    T        0      0        2 
   6  chr6_79403345     ASom    A    T        0      0        2 
   6  chr6_79403345     HCab    A    T        0      0        2 
   6  chr6_79403345     HPrz    A    T        0      0        2 
   6  chr6_79403345     ZBoe    A    T        0      0        2 
   6  chr6_79403345     ZGre    A    T        0      0        2 
   6  chr6_79403345     ZHar    A    T        0      0        2 
   6  chr6_79403345   Sample    A    T        0      0        2 
   6  chr6_79459006     AAsi    C    G        1      2        2 
   6  chr6_79459006     AKia    C    G        1      2        2 
   6  chr6_79459006     AOna    C    G        1      2        2 
   6  chr6_79459006     ASom    C    G        1      2        2 
   6  chr6_79459006     HCab    C    G        0      0        2 
   6  chr6_79459006     HPrz    C    G        0      0        2 
   6  chr6_79459006     ZBoe    C    G        1      2        2 
   6  chr6_79459006     ZGre    C    G        0      0        2 
   6  chr6_79459006     ZHar    C    G        0      0        2 
   6  chr6_79459006   Sample    C    G        0      0        2 
   6  chr6_79462032     AAsi    G    C        0      0        2 
   6  chr6_79462032     AKia    G    C        0      0        2 
   6  chr6_79462032     AOna    G    C        0      0        2 
   6  chr6_79462032     ASom    G    C        0      0        2 
   6  chr6_79462032     HCab    G    C        0      0        2 
   6  chr6_79462032     HPrz    G    C        0      0        2 
   6  chr6_79462032     ZBoe    G    C        0      0        2 
   6  chr6_79462032     ZGre    G    C        0      0        2 
   6  chr6_79462032     ZHar    G    C        1      2        2 
   6  chr6_79462032   Sample    G    C        0      0        2 
   6  chr6_79481053     AAsi    C    A        0      0        2 
   6  chr6_79481053     AKia    C    A        0      0        2 
   6  chr6_79481053     AOna    C    A        0      0        2 
   6  chr6_79481053     ASom    C    A        0      0        2 
   6  chr6_79481053     HCab    C    A      0.5      1        2 
   6  chr6_79481053     HPrz    C    A      0.5      1        2 
   6  chr6_79481053     ZBoe    C    A        0      0        2 
   6  chr6_79481053     ZGre    C    A        0      0        2 
   6  chr6_79481053     ZHar    C    A        0      0        2 
   6  chr6_79481053   Sample    C    A        0      0        2 
   6  chr6_79494161     AAsi    G    C        0      0        2 
   6  chr6_79494161     AKia    G    C        0      0        2 
   6  chr6_79494161     AOna    G    C        0      0        2 
   6  chr6_79494161     ASom    G    C        0      0        2 
   6  chr6_79494161     HCab    G    C        0      0        2 
   6  chr6_79494161     HPrz    G    C        0      0        2 
   6  chr6_79494161     ZBoe    G    C      0.5      1        2 
   6  chr6_79494161     ZGre    G    C        0      0        2 
   6  chr6_79494161     ZHar    G    C        0      0        2 
   6  chr6_79494161   Sample    G    C        0      0        2 
   6  chr6_79516393     AAsi    A    C        0      0        2 
   6  chr6_79516393     AKia    A    C        0      0        2 
   6  chr6_79516393     AOna    A    C        0      0        2 
   6  chr6_79516393     ASom    A    C        0      0        2 
   6  chr6_79516393     HCab    A    C        1      2        2 
   6  chr6_79516393     HPrz    A    C        1      2        2 
   6  chr6_79516393     ZBoe    A    C        0      0        2 
   6  chr6_79516393     ZGre    A    C        0      0        2 
   6  chr6_79516393     ZHar    A    C        0      0        2 
   6  chr6_79516393   Sample    A    C        1      2        2 
   6  chr6_79543755     AAsi    A    C        0      0        2 
   6  chr6_79543755     AKia    A    C        0      0        2 
   6  chr6_79543755     AOna    A    C        1      2        2 
   6  chr6_79543755     ASom    A    C        0      0        2 
   6  chr6_79543755     HCab    A    C        0      0        2 
   6  chr6_79543755     HPrz    A    C        0      0        2 
   6  chr6_79543755     ZBoe    A    C        0      0        2 
   6  chr6_79543755     ZGre    A    C        0      0        2 
   6  chr6_79543755     ZHar    A    C        0      0        2 
   6  chr6_79543755   Sample    A    C        0      0        2 
   6  chr6_79548630     AAsi    T    G        0      0        2 
   6  chr6_79548630     AKia    T    G        0      0        2 
   6  chr6_79548630     AOna    T    G        0      0        2 
   6  chr6_79548630     ASom    T    G        0      0        2 
   6  chr6_79548630     HCab    T    G        1      2        2 
   6  chr6_79548630     HPrz    T    G        1      2        2 
   6  chr6_79548630     ZBoe    T    G        0      0        2 
   6  chr6_79548630     ZGre    T    G        0      0        2 
   6  chr6_79548630     ZHar    T    G        0      0        2 
   6  chr6_79548630   Sample    T    G        1      2        2 
   6  chr6_79606584     AAsi    G    T        0      0        2 
   6  chr6_79606584     AKia    G    T        0      0        2 
   6  chr6_79606584     AOna    G    T        0      0        2 
   6  chr6_79606584     ASom    G    T        0      0        2 
   6  chr6_79606584     HCab    G    T        0      0        2 
   6  chr6_79606584     HPrz    G    T        0      0        2 
   6  chr6_79606584     ZBoe    G    T      0.5      1        2 
   6  chr6_79606584     ZGre    G    T        0      0        2 
   6  chr6_79606584     ZHar    G    T        0      0        2 
   6  chr6_79606584   Sample    G    T        0      0        2 
   6  chr6_79607059     AAsi    C    G        0      0        2 
   6  chr6_79607059     AKia    C    G        0      0        2 
   6  chr6_79607059     AOna    C    G        0      0        2 
   6  chr6_79607059     ASom    C    G        0      0        2 
   6  chr6_79607059     HCab    C    G        1      2        2 
   6  chr6_79607059     HPrz    C    G        1      2        2 
   6  chr6_79607059     ZBoe    C    G        0      0        2 
   6  chr6_79607059     ZGre    C    G        0      0        2 
   6  chr6_79607059     ZHar    C    G        0      0        2 
   6  chr6_79607059   Sample    C    G        1      2        2 
   6  chr6_79609586     AAsi    T    G        0      0        2 
   6  chr6_79609586     AKia    T    G        0      0        2 
   6  chr6_79609586     AOna    T    G        0      0        2 
   6  chr6_79609586     ASom    T    G        0      0        2 
   6  chr6_79609586     HCab    T    G        1      2        2 
   6  chr6_79609586     HPrz    T    G        1      2        2 
   6  chr6_79609586     ZBoe    T    G        0      0        2 
   6  chr6_79609586     ZGre    T    G        0      0        2 
   6  chr6_79609586     ZHar    T    G        0      0        2 
   6  chr6_79609586   Sample    T    G        1      2        2 
   6  chr6_79615433     AAsi    G    C        0      0        2 
   6  chr6_79615433     AKia    G    C        0      0        2 
   6  chr6_79615433     AOna    G    C        0      0        2 
   6  chr6_79615433     ASom    G    C        0      0        2 
   6  chr6_79615433     HCab    G    C        0      0        2 
   6  chr6_79615433     HPrz    G    C        0      0        2 
   6  chr6_79615433     ZBoe    G    C        1      2        2 
   6  chr6_79615433     ZGre    G    C        0      0        2 
   6  chr6_79615433     ZHar    G    C        0      0        2 
   6  chr6_79615433   Sample    G    C        0      0        2 
   6  chr6_79638405     AAsi    T    A        0      0        2 
   6  chr6_79638405     AKia    T    A      0.5      1        2 
   6  chr6_79638405     AOna    T    A        0      0        2 
   6  chr6_79638405     ASom    T    A        0      0        2 
   6  chr6_79638405     HCab    T    A        0      0        2 
   6  chr6_79638405     HPrz    T    A        0      0        2 
   6  chr6_79638405     ZBoe    T    A        0      0        2 
   6  chr6_79638405     ZGre    T    A        0      0        2 
   6  chr6_79638405     ZHar    T    A        0      0        2 
   6  chr6_79638405   Sample    T    A        0      0        2 
   6  chr6_79660469     AAsi    C    A        0      0        2 
   6  chr6_79660469     AKia    C    A        0      0        2 
   6  chr6_79660469     AOna    C    A        0      0        2 
   6  chr6_79660469     ASom    C    A        0      0        2 
   6  chr6_79660469     HCab    C    A        1      2        2 
   6  chr6_79660469     HPrz    C    A        1      2        2 
   6  chr6_79660469     ZBoe    C    A        0      0        2 
   6  chr6_79660469     ZGre    C    A        0      0        2 
   6  chr6_79660469     ZHar    C    A        0      0        2 
   6  chr6_79660469   Sample    C    A        1      2        2 
   6  chr6_79662045     AAsi    G    T        0      0        2 
   6  chr6_79662045     AKia    G    T        0      0        2 
   6  chr6_79662045     AOna    G    T        0      0        2 
   6  chr6_79662045     ASom    G    T        0      0        2 
   6  chr6_79662045     HCab    G    T      0.5      1        2 
   6  chr6_79662045     HPrz    G    T        1      2        2 
   6  chr6_79662045     ZBoe    G    T        0      0        2 
   6  chr6_79662045     ZGre    G    T        0      0        2 
   6  chr6_79662045     ZHar    G    T        0      0        2 
   6  chr6_79662045   Sample    G    T        0      0        2 
   6  chr6_79669174     AAsi    G    T        0      0        2 
   6  chr6_79669174     AKia    G    T        0      0        2 
   6  chr6_79669174     AOna    G    T        0      0        2 
   6  chr6_79669174     ASom    G    T        0      0        2 
   6  chr6_79669174     HCab    G    T        0      0        2 
   6  chr6_79669174     HPrz    G    T        0      0        2 
   6  chr6_79669174     ZBoe    G    T      0.5      1        2 
   6  chr6_79669174     ZGre    G    T        0      0        2 
   6  chr6_79669174     ZHar    G    T        0      0        2 
   6  chr6_79669174   Sample    G    T        0      0        2 
   6  chr6_79704785     AAsi    G    C        0      0        2 
   6  chr6_79704785     AKia    G    C        0      0        2 
   6  chr6_79704785     AOna    G    C        0      0        2 
   6  chr6_79704785     ASom    G    C        0      0        2 
   6  chr6_79704785     HCab    G    C        1      2        2 
   6  chr6_79704785     HPrz    G    C        1      2        2 
   6  chr6_79704785     ZBoe    G    C        0      0        2 
   6  chr6_79704785     ZGre    G    C        0      0        2 
   6  chr6_79704785     ZHar    G    C        0      0        2 
   6  chr6_79704785   Sample    G    C        1      2        2 
   6  chr6_79709863     AAsi    G    C        0      0        2 
   6  chr6_79709863     AKia    G    C        0      0        2 
   6  chr6_79709863     AOna    G    C        1      2        2 
   6  chr6_79709863     ASom    G    C        0      0        2 
   6  chr6_79709863     HCab    G    C        0      0        2 
   6  chr6_79709863     HPrz    G    C        0      0        2 
   6  chr6_79709863     ZBoe    G    C        0      0        2 
   6  chr6_79709863     ZGre    G    C        0      0        2 
   6  chr6_79709863     ZHar    G    C        0      0        2 
   6  chr6_79709863   Sample    G    C        0      0        2 
   6  chr6_79726944     AAsi    G    T        0      0        2 
   6  chr6_79726944     AKia    G    T        0      0        2 
   6  chr6_79726944     AOna    G    T        0      0        2 
   6  chr6_79726944     ASom    G    T        0      0        2 
   6  chr6_79726944     HCab    G    T      0.5      1        2 
   6  chr6_79726944     HPrz    G    T        0      0        2 
   6  chr6_79726944     ZBoe    G    T        0      0        2 
   6  chr6_79726944     ZGre    G    T        0      0        2 
   6  chr6_79726944     ZHar    G    T        0      0        2 
   6  chr6_79726944   Sample    G    T        0      0        2 
   6  chr6_79741274     AAsi    G    C        0      0        2 
   6  chr6_79741274     AKia    G    C        0      0        2 
   6  chr6_79741274     AOna    G    C        0      0        2 
   6  chr6_79741274     ASom    G    C        0      0        2 
   6  chr6_79741274     HCab    G    C        1      2        2 
   6  chr6_79741274     HPrz    G    C        1      2        2 
   6  chr6_79741274     ZBoe    G    C        0      0        2 
   6  chr6_79741274     ZGre    G    C        0      0        2 
   6  chr6_79741274     ZHar    G    C        0      0        2 
   6  chr6_79741274   Sample    G    C        1      2        2 
   6  chr6_79766023     AAsi    A    T        0      0        2 
   6  chr6_79766023     AKia    A    T        0      0        2 
   6  chr6_79766023     AOna    A    T        0      0        2 
   6  chr6_79766023     ASom    A    T        0      0        2 
   6  chr6_79766023     HCab    A    T        1      2        2 
   6  chr6_79766023     HPrz    A    T        1      2        2 
   6  chr6_79766023     ZBoe    A    T        0      0        2 
   6  chr6_79766023     ZGre    A    T        0      0        2 
   6  chr6_79766023     ZHar    A    T        0      0        2 
   6  chr6_79766023   Sample    A    T        1      2        2 
   6  chr6_79835354     AAsi    T    A        0      0        2 
   6  chr6_79835354     AKia    T    A        0      0        2 
   6  chr6_79835354     AOna    T    A        0      0        2 
   6  chr6_79835354     ASom    T    A        0      0        2 
   6  chr6_79835354     HCab    T    A        1      2        2 
   6  chr6_79835354     HPrz    T    A        1      2        2 
   6  chr6_79835354     ZBoe    T    A        0      0        2 
   6  chr6_79835354     ZGre    T    A        0      0        2 
   6  chr6_79835354     ZHar    T    A        0      0        2 
   6  chr6_79835354   Sample    T    A        1      2        2 
   6  chr6_79858513     AAsi    G    T        0      0        2 
   6  chr6_79858513     AKia    G    T        0      0        2 
   6  chr6_79858513     AOna    G    T        0      0        2 
   6  chr6_79858513     ASom    G    T        0      0        2 
   6  chr6_79858513     HCab    G    T        0      0        2 
   6  chr6_79858513     HPrz    G    T        0      0        2 
   6  chr6_79858513     ZBoe    G    T        1      2        2 
   6  chr6_79858513     ZGre    G    T        1      2        2 
   6  chr6_79858513     ZHar    G    T        0      0        2 
   6  chr6_79858513   Sample    G    T        0      0        2 
   6  chr6_79861033     AAsi    C    G        0      0        2 
   6  chr6_79861033     AKia    C    G        0      0        2 
   6  chr6_79861033     AOna    C    G        0      0        2 
   6  chr6_79861033     ASom    C    G        0      0        2 
   6  chr6_79861033     HCab    C    G        1      2        2 
   6  chr6_79861033     HPrz    C    G        1      2        2 
   6  chr6_79861033     ZBoe    C    G        0      0        2 
   6  chr6_79861033     ZGre    C    G        0      0        2 
   6  chr6_79861033     ZHar    C    G        0      0        2 
   6  chr6_79861033   Sample    C    G        1      2        2 
   6  chr6_79865081     AAsi    C    G        0      0        2 
   6  chr6_79865081     AKia    C    G        0      0        2 
   6  chr6_79865081     AOna    C    G        1      2        2 
   6  chr6_79865081     ASom    C    G        0      0        2 
   6  chr6_79865081     HCab    C    G        0      0        2 
   6  chr6_79865081     HPrz    C    G        0      0        2 
   6  chr6_79865081     ZBoe    C    G        0      0        2 
   6  chr6_79865081     ZGre    C    G        0      0        2 
   6  chr6_79865081     ZHar    C    G        0      0        2 
   6  chr6_79865081   Sample    C    G        0      0        2 
   6  chr6_79882792     AAsi    A    C        0      0        2 
   6  chr6_79882792     AKia    A    C        0      0        2 
   6  chr6_79882792     AOna    A    C        1      2        2 
   6  chr6_79882792     ASom    A    C        0      0        2 
   6  chr6_79882792     HCab    A    C        0      0        2 
   6  chr6_79882792     HPrz    A    C        0      0        2 
   6  chr6_79882792     ZBoe    A    C        0      0        2 
   6  chr6_79882792     ZGre    A    C        0      0        2 
   6  chr6_79882792     ZHar    A    C        0      0        2 
   6  chr6_79882792   Sample    A    C        0      0        2 
   6  chr6_79911292     AAsi    C    A        0      0        2 
   6  chr6_79911292     AKia    C    A        0      0        2 
   6  chr6_79911292     AOna    C    A        0      0        2 
   6  chr6_79911292     ASom    C    A        0      0        2 
   6  chr6_79911292     HCab    C    A      0.5      1        2 
   6  chr6_79911292     HPrz    C    A        0      0        2 
   6  chr6_79911292     ZBoe    C    A        0      0        2 
   6  chr6_79911292     ZGre    C    A        0      0        2 
   6  chr6_79911292     ZHar    C    A        0      0        2 
   6  chr6_79911292   Sample    C    A        0      0        2 
   6  chr6_79926756     AAsi    A    C        0      0        2 
   6  chr6_79926756     AKia    A    C        0      0        2 
   6  chr6_79926756     AOna    A    C        0      0        2 
   6  chr6_79926756     ASom    A    C        0      0        2 
   6  chr6_79926756     HCab    A    C        0      0        2 
   6  chr6_79926756     HPrz    A    C        0      0        2 
   6  chr6_79926756     ZBoe    A    C      0.5      1        2 
   6  chr6_79926756     ZGre    A    C        0      0        2 
   6  chr6_79926756     ZHar    A    C        0      0        2 
   6  chr6_79926756   Sample    A    C        0      0        2 
   6  chr6_79961401     AAsi    G    T        0      0        2 
   6  chr6_79961401     AKia    G    T        0      0        2 
   6  chr6_79961401     AOna    G    T        0      0        2 
   6  chr6_79961401     ASom    G    T        0      0        2 
   6  chr6_79961401     HCab    G    T      0.5      1        2 
   6  chr6_79961401     HPrz    G    T      0.5      1        2 
   6  chr6_79961401     ZBoe    G    T        0      0        2 
   6  chr6_79961401     ZGre    G    T        0      0        2 
   6  chr6_79961401     ZHar    G    T        0      0        2 
   6  chr6_79961401   Sample    G    T        0      0        2 
   6  chr6_79966547     AAsi    C    G        0      0        2 
   6  chr6_79966547     AKia    C    G        0      0        2 
   6  chr6_79966547     AOna    C    G        0      0        2 
   6  chr6_79966547     ASom    C    G        0      0        2 
   6  chr6_79966547     HCab    C    G        0      0        2 
   6  chr6_79966547     HPrz    C    G        0      0        2 
   6  chr6_79966547     ZBoe    C    G      0.5      1        2 
   6  chr6_79966547     ZGre    C    G        0      0        2 
   6  chr6_79966547     ZHar    C    G        0      0        2 
   6  chr6_79966547   Sample    C    G        0      0        2 
   6  chr6_79979936     AAsi    C    A        0      0        2 
   6  chr6_79979936     AKia    C    A        0      0        2 
   6  chr6_79979936     AOna    C    A        1      2        2 
   6  chr6_79979936     ASom    C    A        0      0        2 
   6  chr6_79979936     HCab    C    A        0      0        2 
   6  chr6_79979936     HPrz    C    A        0      0        2 
   6  chr6_79979936     ZBoe    C    A        0      0        2 
   6  chr6_79979936     ZGre    C    A        0      0        2 
   6  chr6_79979936     ZHar    C    A        0      0        2 
   6  chr6_79979936   Sample    C    A        0      0        2 
   6  chr6_79999073     AAsi    G    T        0      0        2 
   6  chr6_79999073     AKia    G    T        0      0        2 
   6  chr6_79999073     AOna    G    T        0      0        2 
   6  chr6_79999073     ASom    G    T        0      0        2 
   6  chr6_79999073     HCab    G    T      0.5      1        2 
   6  chr6_79999073     HPrz    G    T        1      2        2 
   6  chr6_79999073     ZBoe    G    T        0      0        2 
   6  chr6_79999073     ZGre    G    T        0      0        2 
   6  chr6_79999073     ZHar    G    T        0      0        2 
   6  chr6_79999073   Sample    G    T        1      2        2 
   6  chr6_80013998     AAsi    A    T        0      0        2 
   6  chr6_80013998     AKia    A    T        1      2        2 
   6  chr6_80013998     AOna    A    T        0      0        2 
   6  chr6_80013998     ASom    A    T        0      0        2 
   6  chr6_80013998     HCab    A    T        0      0        2 
   6  chr6_80013998     HPrz    A    T        0      0        2 
   6  chr6_80013998     ZBoe    A    T        0      0        2 
   6  chr6_80013998     ZGre    A    T        0      0        2 
   6  chr6_80013998     ZHar    A    T        0      0        2 
   6  chr6_80013998   Sample    A    T        0      0        2 
   6  chr6_80015037     AAsi    G    C        0      0        2 
   6  chr6_80015037     AKia    G    C        0      0        2 
   6  chr6_80015037     AOna    G    C        1      2        2 
   6  chr6_80015037     ASom    G    C        0      0        2 
   6  chr6_80015037     HCab    G    C        0      0        2 
   6  chr6_80015037     HPrz    G    C        0      0        2 
   6  chr6_80015037     ZBoe    G    C        0      0        2 
   6  chr6_80015037     ZGre    G    C        0      0        2 
   6  chr6_80015037     ZHar    G    C        0      0        2 
   6  chr6_80015037   Sample    G    C        0      0        2 
   6  chr6_80034627     AAsi    A    C        0      0        2 
   6  chr6_80034627     AKia    A    C        0      0        2 
   6  chr6_80034627     AOna    A    C        0      0        2 
   6  chr6_80034627     ASom    A    C        0      0        2 
   6  chr6_80034627     HCab    A    C        1      2        2 
   6  chr6_80034627     HPrz    A    C        1      2        2 
   6  chr6_80034627     ZBoe    A    C        0      0        2 
   6  chr6_80034627     ZGre    A    C        0      0        2 
   6  chr6_80034627     ZHar    A    C        0      0        2 
   6  chr6_80034627   Sample    A    C        1      2        2 
   6  chr6_80039291     AAsi    C    G      0.5      1        2 
   6  chr6_80039291     AKia    C    G        0      0        2 
   6  chr6_80039291     AOna    C    G        0      0        2 
   6  chr6_80039291     ASom    C    G        0      0        2 
   6  chr6_80039291     HCab    C    G        0      0        2 
   6  chr6_80039291     HPrz    C    G        0      0        2 
   6  chr6_80039291     ZBoe    C    G        0      0        2 
   6  chr6_80039291     ZGre    C    G        0      0        2 
   6  chr6_80039291     ZHar    C    G        0      0        2 
   6  chr6_80039291   Sample    C    G        0      0        2 
   6  chr6_80053425     AAsi    G    T        0      0        2 
   6  chr6_80053425     AKia    G    T        0      0        2 
   6  chr6_80053425     AOna    G    T        0      0        2 
   6  chr6_80053425     ASom    G    T        0      0        2 
   6  chr6_80053425     HCab    G    T        1      2        2 
   6  chr6_80053425     HPrz    G    T        1      2        2 
   6  chr6_80053425     ZBoe    G    T        0      0        2 
   6  chr6_80053425     ZGre    G    T        0      0        2 
   6  chr6_80053425     ZHar    G    T        0      0        2 
   6  chr6_80053425   Sample    G    T        1      2        2 
   6  chr6_80061569     AAsi    A    T        0      0        2 
   6  chr6_80061569     AKia    A    T        0      0        2 
   6  chr6_80061569     AOna    A    T        0      0        2 
   6  chr6_80061569     ASom    A    T        0      0        2 
   6  chr6_80061569     HCab    A    T        0      0        2 
   6  chr6_80061569     HPrz    A    T        0      0        2 
   6  chr6_80061569     ZBoe    A    T        1      2        2 
   6  chr6_80061569     ZGre    A    T        0      0        2 
   6  chr6_80061569     ZHar    A    T        0      0        2 
   6  chr6_80061569   Sample    A    T        0      0        2 
   6  chr6_80062754     AAsi    G    T      0.5      1        2 
   6  chr6_80062754     AKia    G    T        0      0        2 
   6  chr6_80062754     AOna    G    T        0      0        2 
   6  chr6_80062754     ASom    G    T        0      0        2 
   6  chr6_80062754     HCab    G    T        0      0        2 
   6  chr6_80062754     HPrz    G    T        0      0        2 
   6  chr6_80062754     ZBoe    G    T        0      0        2 
   6  chr6_80062754     ZGre    G    T        0      0        2 
   6  chr6_80062754     ZHar    G    T        0      0        2 
   6  chr6_80062754   Sample    G    T        0      0        2 
   6  chr6_80067971     AAsi    G    T        0      0        2 
   6  chr6_80067971     AKia    G    T        0      0        2 
   6  chr6_80067971     AOna    G    T        1      2        2 
   6  chr6_80067971     ASom    G    T        0      0        2 
   6  chr6_80067971     HCab    G    T        0      0        2 
   6  chr6_80067971     HPrz    G    T        0      0        2 
   6  chr6_80067971     ZBoe    G    T        0      0        2 
   6  chr6_80067971     ZGre    G    T        0      0        2 
   6  chr6_80067971     ZHar    G    T        0      0        2 
   6  chr6_80067971   Sample    G    T        0      0        2 
   6  chr6_80085413     AAsi    C    A        1      2        2 
   6  chr6_80085413     AKia    C    A        0      0        2 
   6  chr6_80085413     AOna    C    A        0      0        2 
   6  chr6_80085413     ASom    C    A        1      2        2 
   6  chr6_80085413     HCab    C    A        0      0        2 
   6  chr6_80085413     HPrz    C    A        0      0        2 
   6  chr6_80085413     ZBoe    C    A        0      0        2 
   6  chr6_80085413     ZGre    C    A        0      0        2 
   6  chr6_80085413     ZHar    C    A        0      0        2 
   6  chr6_80085413   Sample    C    A        0      0        2 
   6  chr6_80088777     AAsi    T    G        0      0        2 
   6  chr6_80088777     AKia    T    G        0      0        2 
   6  chr6_80088777     AOna    T    G        0      0        2 
   6  chr6_80088777     ASom    T    G        0      0        2 
   6  chr6_80088777     HCab    T    G        0      0        2 
   6  chr6_80088777     HPrz    T    G        0      0        2 
   6  chr6_80088777     ZBoe    T    G        0      0        2 
   6  chr6_80088777     ZGre    T    G      0.5      1        2 
   6  chr6_80088777     ZHar    T    G        0      0        2 
   6  chr6_80088777   Sample    T    G        0      0        2 
   6  chr6_80110333     AAsi    G    T        0      0        2 
   6  chr6_80110333     AKia    G    T        1      2        2 
   6  chr6_80110333     AOna    G    T        1      2        2 
   6  chr6_80110333     ASom    G    T        0      0        2 
   6  chr6_80110333     HCab    G    T        0      0        2 
   6  chr6_80110333     HPrz    G    T        0      0        2 
   6  chr6_80110333     ZBoe    G    T        0      0        2 
   6  chr6_80110333     ZGre    G    T        0      0        2 
   6  chr6_80110333     ZHar    G    T        0      0        2 
   6  chr6_80110333   Sample    G    T        0      0        2 
   6  chr6_80126756     AAsi    T    G        1      2        2 
   6  chr6_80126756     AKia    T    G        0      0        2 
   6  chr6_80126756     AOna    T    G        0      0        2 
   6  chr6_80126756     ASom    T    G        1      2        2 
   6  chr6_80126756     HCab    T    G        0      0        2 
   6  chr6_80126756     HPrz    T    G        0      0        2 
   6  chr6_80126756     ZBoe    T    G        0      0        2 
   6  chr6_80126756     ZGre    T    G        0      0        2 
   6  chr6_80126756     ZHar    T    G        0      0        2 
   6  chr6_80126756   Sample    T    G        0      0        2 
   6  chr6_80179663     AAsi    C    A        0      0        2 
   6  chr6_80179663     AKia    C    A        0      0        2 
   6  chr6_80179663     AOna    C    A        0      0        2 
   6  chr6_80179663     ASom    C    A        0      0        2 
   6  chr6_80179663     HCab    C    A        0      0        2 
   6  chr6_80179663     HPrz    C    A        0      0        2 
   6  chr6_80179663     ZBoe    C    A      0.5      1        2 
   6  chr6_80179663     ZGre    C    A        0      0        2 
   6  chr6_80179663     ZHar    C    A        0      0        2 
   6  chr6_80179663   Sample    C    A        0      0        2 
   6  chr6_80196836     AAsi    C    A        1      2        2 
   6  chr6_80196836     AKia    C    A        0      0        2 
   6  chr6_80196836     AOna    C    A        0      0        2 
   6  chr6_80196836     ASom    C    A        1      2        2 
   6  chr6_80196836     HCab    C    A        0      0        2 
   6  chr6_80196836     HPrz    C    A        0      0        2 
   6  chr6_80196836     ZBoe    C    A        0      0        2 
   6  chr6_80196836     ZGre    C    A        0      0        2 
   6  chr6_80196836     ZHar    C    A        0      0        2 
   6  chr6_80196836   Sample    C    A        0      0        2 
   6  chr6_80206033     AAsi    G    T        0      0        2 
   6  chr6_80206033     AKia    G    T        0      0        2 
   6  chr6_80206033     AOna    G    T        0      0        2 
   6  chr6_80206033     ASom    G    T        0      0        2 
   6  chr6_80206033     HCab    G    T        1      2        2 
   6  chr6_80206033     HPrz    G    T        1      2        2 
   6  chr6_80206033     ZBoe    G    T        0      0        2 
   6  chr6_80206033     ZGre    G    T        0      0        2 
   6  chr6_80206033     ZHar    G    T        0      0        2 
   6  chr6_80206033   Sample    G    T        1      2        2 
   6  chr6_80228750     AAsi    C    G        0      0        2 
   6  chr6_80228750     AKia    C    G        0      0        2 
   6  chr6_80228750     AOna    C    G        0      0        2 
   6  chr6_80228750     ASom    C    G        0      0        2 
   6  chr6_80228750     HCab    C    G        1      2        2 
   6  chr6_80228750     HPrz    C    G        1      2        2 
   6  chr6_80228750     ZBoe    C    G        0      0        2 
   6  chr6_80228750     ZGre    C    G        0      0        2 
   6  chr6_80228750     ZHar    C    G        0      0        2 
   6  chr6_80228750   Sample    C    G        1      2        2 
   6  chr6_80232517     AAsi    G    T        0      0        2 
   6  chr6_80232517     AKia    G    T        0      0        2 
   6  chr6_80232517     AOna    G    T        0      0        2 
   6  chr6_80232517     ASom    G    T        0      0        2 
   6  chr6_80232517     HCab    G    T        1      2        2 
   6  chr6_80232517     HPrz    G    T        1      2        2 
   6  chr6_80232517     ZBoe    G    T        0      0        2 
   6  chr6_80232517     ZGre    G    T        0      0        2 
   6  chr6_80232517     ZHar    G    T        0      0        2 
   6  chr6_80232517   Sample    G    T        1      2        2 
   6  chr6_80251028     AAsi    C    A        0      0        2 
   6  chr6_80251028     AKia    C    A        1      2        2 
   6  chr6_80251028     AOna    C    A        1      2        2 
   6  chr6_80251028     ASom    C    A        0      0        2 
   6  chr6_80251028     HCab    C    A        0      0        2 
   6  chr6_80251028     HPrz    C    A        0      0        2 
   6  chr6_80251028     ZBoe    C    A        0      0        2 
   6  chr6_80251028     ZGre    C    A        0      0        2 
   6  chr6_80251028     ZHar    C    A        0      0        2 
   6  chr6_80251028   Sample    C    A        0      0        2 
   6  chr6_80259611     AAsi    G    T        0      0        2 
   6  chr6_80259611     AKia    G    T        0      0        2 
   6  chr6_80259611     AOna    G    T        0      0        2 
   6  chr6_80259611     ASom    G    T        0      0        2 
   6  chr6_80259611     HCab    G    T        0      0        2 
   6  chr6_80259611     HPrz    G    T        0      0        2 
   6  chr6_80259611     ZBoe    G    T        1      2        2 
   6  chr6_80259611     ZGre    G    T        0      0        2 
   6  chr6_80259611     ZHar    G    T        0      0        2 
   6  chr6_80259611   Sample    G    T        0      0        2 
   6  chr6_80341073     AAsi    C    G        0      0        2 
   6  chr6_80341073     AKia    C    G        0      0        2 
   6  chr6_80341073     AOna    C    G        0      0        2 
   6  chr6_80341073     ASom    C    G        0      0        2 
   6  chr6_80341073     HCab    C    G        0      0        2 
   6  chr6_80341073     HPrz    C    G        0      0        2 
   6  chr6_80341073     ZBoe    C    G      0.5      1        2 
   6  chr6_80341073     ZGre    C    G        0      0        2 
   6  chr6_80341073     ZHar    C    G        0      0        2 
   6  chr6_80341073   Sample    C    G        0      0        2 
   6  chr6_80348184     AAsi    G    C        0      0        2 
   6  chr6_80348184     AKia    G    C        0      0        2 
   6  chr6_80348184     AOna    G    C        0      0        2 
   6  chr6_80348184     ASom    G    C        0      0        2 
   6  chr6_80348184     HCab    G    C        1      2        2 
   6  chr6_80348184     HPrz    G    C        1      2        2 
   6  chr6_80348184     ZBoe    G    C        0      0        2 
   6  chr6_80348184     ZGre    G    C        0      0        2 
   6  chr6_80348184     ZHar    G    C        0      0        2 
   6  chr6_80348184   Sample    G    C        1      2        2 
   6  chr6_80375948     AAsi    T    G        0      0        2 
   6  chr6_80375948     AKia    T    G        0      0        2 
   6  chr6_80375948     AOna    T    G        0      0        2 
   6  chr6_80375948     ASom    T    G        0      0        2 
   6  chr6_80375948     HCab    T    G        0      0        2 
   6  chr6_80375948     HPrz    T    G        0      0        2 
   6  chr6_80375948     ZBoe    T    G      0.5      1        2 
   6  chr6_80375948     ZGre    T    G        0      0        2 
   6  chr6_80375948     ZHar    T    G        0      0        2 
   6  chr6_80375948   Sample    T    G        0      0        2 
   6  chr6_80378867     AAsi    C    G        0      0        2 
   6  chr6_80378867     AKia    C    G        0      0        2 
   6  chr6_80378867     AOna    C    G        0      0        2 
   6  chr6_80378867     ASom    C    G        0      0        2 
   6  chr6_80378867     HCab    C    G        1      2        2 
   6  chr6_80378867     HPrz    C    G        1      2        2 
   6  chr6_80378867     ZBoe    C    G        0      0        2 
   6  chr6_80378867     ZGre    C    G        0      0        2 
   6  chr6_80378867     ZHar    C    G        0      0        2 
   6  chr6_80378867   Sample    C    G        1      2        2 
   6  chr6_80379503     AAsi    T    G        0      0        2 
   6  chr6_80379503     AKia    T    G        0      0        2 
   6  chr6_80379503     AOna    T    G        0      0        2 
   6  chr6_80379503     ASom    T    G        0      0        2 
   6  chr6_80379503     HCab    T    G        1      2        2 
   6  chr6_80379503     HPrz    T    G        1      2        2 
   6  chr6_80379503     ZBoe    T    G        0      0        2 
   6  chr6_80379503     ZGre    T    G        0      0        2 
   6  chr6_80379503     ZHar    T    G        0      0        2 
   6  chr6_80379503   Sample    T    G        1      2        2 
   6  chr6_80409325     AAsi    G    C        0      0        2 
   6  chr6_80409325     AKia    G    C      0.5      1        2 
   6  chr6_80409325     AOna    G    C        0      0        2 
   6  chr6_80409325     ASom    G    C        0      0        2 
   6  chr6_80409325     HCab    G    C        0      0        2 
   6  chr6_80409325     HPrz    G    C        0      0        2 
   6  chr6_80409325     ZBoe    G    C        0      0        2 
   6  chr6_80409325     ZGre    G    C        0      0        2 
   6  chr6_80409325     ZHar    G    C        0      0        2 
   6  chr6_80409325   Sample    G    C        0      0        2 
   6  chr6_80417120     AAsi    T    G        0      0        2 
   6  chr6_80417120     AKia    T    G        0      0        2 
   6  chr6_80417120     AOna    T    G        0      0        2 
   6  chr6_80417120     ASom    T    G        0      0        2 
   6  chr6_80417120     HCab    T    G        1      2        2 
   6  chr6_80417120     HPrz    T    G        1      2        2 
   6  chr6_80417120     ZBoe    T    G        0      0        2 
   6  chr6_80417120     ZGre    T    G        0      0        2 
   6  chr6_80417120     ZHar    T    G        0      0        2 
   6  chr6_80417120   Sample    T    G        1      2        2 
   6  chr6_80425041     AAsi    G    C        0      0        2 
   6  chr6_80425041     AKia    G    C      0.5      1        2 
   6  chr6_80425041     AOna    G    C        0      0        2 
   6  chr6_80425041     ASom    G    C        0      0        2 
   6  chr6_80425041     HCab    G    C        0      0        2 
   6  chr6_80425041     HPrz    G    C        0      0        2 
   6  chr6_80425041     ZBoe    G    C        0      0        2 
   6  chr6_80425041     ZGre    G    C        0      0        2 
   6  chr6_80425041     ZHar    G    C        0      0        2 
   6  chr6_80425041   Sample    G    C        0      0        2 
   6  chr6_80427988     AAsi    A    T        0      0        2 
   6  chr6_80427988     AKia    A    T        0      0        2 
   6  chr6_80427988     AOna    A    T        0      0        2 
   6  chr6_80427988     ASom    A    T        0      0        2 
   6  chr6_80427988     HCab    A    T        1      2        2 
   6  chr6_80427988     HPrz    A    T        1      2        2 
   6  chr6_80427988     ZBoe    A    T        0      0        2 
   6  chr6_80427988     ZGre    A    T        0      0        2 
   6  chr6_80427988     ZHar    A    T        0      0        2 
   6  chr6_80427988   Sample    A    T        1      2        2 
   6  chr6_80430291     AAsi    C    G        0      0        2 
   6  chr6_80430291     AKia    C    G        0      0        2 
   6  chr6_80430291     AOna    C    G        0      0        2 
   6  chr6_80430291     ASom    C    G        0      0        2 
   6  chr6_80430291     HCab    C    G        1      2        2 
   6  chr6_80430291     HPrz    C    G        1      2        2 
   6  chr6_80430291     ZBoe    C    G        0      0        2 
   6  chr6_80430291     ZGre    C    G        0      0        2 
   6  chr6_80430291     ZHar    C    G        0      0        2 
   6  chr6_80430291   Sample    C    G        1      2        2 
   6  chr6_80444365     AAsi    A    C        0      0        2 
   6  chr6_80444365     AKia    A    C        0      0        2 
   6  chr6_80444365     AOna    A    C        1      2        2 
   6  chr6_80444365     ASom    A    C        0      0        2 
   6  chr6_80444365     HCab    A    C        0      0        2 
   6  chr6_80444365     HPrz    A    C        0      0        2 
   6  chr6_80444365     ZBoe    A    C        0      0        2 
   6  chr6_80444365     ZGre    A    C        0      0        2 
   6  chr6_80444365     ZHar    A    C        0      0        2 
   6  chr6_80444365   Sample    A    C        0      0        2 
   6  chr6_80451245     AAsi    C    G        0      0        2 
   6  chr6_80451245     AKia    C    G        0      0        2 
   6  chr6_80451245     AOna    C    G        0      0        2 
   6  chr6_80451245     ASom    C    G        0      0        2 
   6  chr6_80451245     HCab    C    G      0.5      1        2 
   6  chr6_80451245     HPrz    C    G      0.5      1        2 
   6  chr6_80451245     ZBoe    C    G        0      0        2 
   6  chr6_80451245     ZGre    C    G        0      0        2 
   6  chr6_80451245     ZHar    C    G        0      0        2 
   6  chr6_80451245   Sample    C    G        0      0        2 
   6  chr6_80470066     AAsi    G    C        0      0        2 
   6  chr6_80470066     AKia    G    C        0      0        2 
   6  chr6_80470066     AOna    G    C        0      0        2 
   6  chr6_80470066     ASom    G    C        0      0        2 
   6  chr6_80470066     HCab    G    C        0      0        2 
   6  chr6_80470066     HPrz    G    C        0      0        2 
   6  chr6_80470066     ZBoe    G    C        0      0        2 
   6  chr6_80470066     ZGre    G    C        0      0        2 
   6  chr6_80470066     ZHar    G    C      0.5      1        2 
   6  chr6_80470066   Sample    G    C        0      0        2 
   6  chr6_80471856     AAsi    C    G        0      0        2 
   6  chr6_80471856     AKia    C    G        0      0        2 
   6  chr6_80471856     AOna    C    G        0      0        2 
   6  chr6_80471856     ASom    C    G        0      0        2 
   6  chr6_80471856     HCab    C    G        0      0        2 
   6  chr6_80471856     HPrz    C    G        0      0        2 
   6  chr6_80471856     ZBoe    C    G        1      2        2 
   6  chr6_80471856     ZGre    C    G        0      0        2 
   6  chr6_80471856     ZHar    C    G        0      0        2 
   6  chr6_80471856   Sample    C    G        0      0        2 
   6  chr6_80473257     AAsi    G    T        0      0        2 
   6  chr6_80473257     AKia    G    T        1      2        2 
   6  chr6_80473257     AOna    G    T        0      0        2 
   6  chr6_80473257     ASom    G    T        0      0        2 
   6  chr6_80473257     HCab    G    T        0      0        2 
   6  chr6_80473257     HPrz    G    T        0      0        2 
   6  chr6_80473257     ZBoe    G    T        0      0        2 
   6  chr6_80473257     ZGre    G    T        0      0        2 
   6  chr6_80473257     ZHar    G    T        0      0        2 
   6  chr6_80473257   Sample    G    T        0      0        2 
   6  chr6_80488115     AAsi    G    C        0      0        2 
   6  chr6_80488115     AKia    G    C        0      0        2 
   6  chr6_80488115     AOna    G    C        0      0        2 
   6  chr6_80488115     ASom    G    C        0      0        2 
   6  chr6_80488115     HCab    G    C        1      2        2 
   6  chr6_80488115     HPrz    G    C        1      2        2 
   6  chr6_80488115     ZBoe    G    C        0      0        2 
   6  chr6_80488115     ZGre    G    C        0      0        2 
   6  chr6_80488115     ZHar    G    C        0      0        2 
   6  chr6_80488115   Sample    G    C        1      2        2 
   6  chr6_80513224     AAsi    C    A        0      0        2 
   6  chr6_80513224     AKia    C    A        0      0        2 
   6  chr6_80513224     AOna    C    A        0      0        2 
   6  chr6_80513224     ASom    C    A      0.5      1        2 
   6  chr6_80513224     HCab    C    A        0      0        2 
   6  chr6_80513224     HPrz    C    A        0      0        2 
   6  chr6_80513224     ZBoe    C    A        0      0        2 
   6  chr6_80513224     ZGre    C    A        0      0        2 
   6  chr6_80513224     ZHar    C    A        0      0        2 
   6  chr6_80513224   Sample    C    A        0      0        2 
   6  chr6_80530956     AAsi    T    G        0      0        2 
   6  chr6_80530956     AKia    T    G        0      0        2 
   6  chr6_80530956     AOna    T    G        0      0        2 
   6  chr6_80530956     ASom    T    G        0      0        2 
   6  chr6_80530956     HCab    T    G        1      2        2 
   6  chr6_80530956     HPrz    T    G        1      2        2 
   6  chr6_80530956     ZBoe    T    G        0      0        2 
   6  chr6_80530956     ZGre    T    G        0      0        2 
   6  chr6_80530956     ZHar    T    G        0      0        2 
   6  chr6_80530956   Sample    T    G        1      2        2 
   6  chr6_80545918     AAsi    A    T        0      0        2 
   6  chr6_80545918     AKia    A    T        0      0        2 
   6  chr6_80545918     AOna    A    T        1      2        2 
   6  chr6_80545918     ASom    A    T        0      0        2 
   6  chr6_80545918     HCab    A    T        0      0        2 
   6  chr6_80545918     HPrz    A    T        0      0        2 
   6  chr6_80545918     ZBoe    A    T        0      0        2 
   6  chr6_80545918     ZGre    A    T        0      0        2 
   6  chr6_80545918     ZHar    A    T        0      0        2 
   6  chr6_80545918   Sample    A    T        0      0        2 
   6  chr6_80592004     AAsi    G    T        0      0        2 
   6  chr6_80592004     AKia    G    T        0      0        2 
   6  chr6_80592004     AOna    G    T        1      2        2 
   6  chr6_80592004     ASom    G    T        0      0        2 
   6  chr6_80592004     HCab    G    T        0      0        2 
   6  chr6_80592004     HPrz    G    T        0      0        2 
   6  chr6_80592004     ZBoe    G    T        0      0        2 
   6  chr6_80592004     ZGre    G    T        0      0        2 
   6  chr6_80592004     ZHar    G    T        0      0        2 
   6  chr6_80592004   Sample    G    T        0      0        2 
   6  chr6_80604548     AAsi    G    C        0      0        2 
   6  chr6_80604548     AKia    G    C        0      0        2 
   6  chr6_80604548     AOna    G    C        0      0        2 
   6  chr6_80604548     ASom    G    C        0      0        2 
   6  chr6_80604548     HCab    G    C        0      0        2 
   6  chr6_80604548     HPrz    G    C        0      0        2 
   6  chr6_80604548     ZBoe    G    C      0.5      1        2 
   6  chr6_80604548     ZGre    G    C      0.5      1        2 
   6  chr6_80604548     ZHar    G    C        1      2        2 
   6  chr6_80604548   Sample    G    C        0      0        2 
   6  chr6_80609489     AAsi    T    G        0      0        2 
   6  chr6_80609489     AKia    T    G        0      0        2 
   6  chr6_80609489     AOna    T    G        0      0        2 
   6  chr6_80609489     ASom    T    G        0      0        2 
   6  chr6_80609489     HCab    T    G        0      0        2 
   6  chr6_80609489     HPrz    T    G        0      0        2 
   6  chr6_80609489     ZBoe    T    G        0      0        2 
   6  chr6_80609489     ZGre    T    G        0      0        2 
   6  chr6_80609489     ZHar    T    G        1      2        2 
   6  chr6_80609489   Sample    T    G        0      0        2 
   6  chr6_80645679     AAsi    C    G        0      0        2 
   6  chr6_80645679     AKia    C    G        0      0        2 
   6  chr6_80645679     AOna    C    G        0      0        2 
   6  chr6_80645679     ASom    C    G        0      0        2 
   6  chr6_80645679     HCab    C    G        0      0        2 
   6  chr6_80645679     HPrz    C    G        0      0        2 
   6  chr6_80645679     ZBoe    C    G        0      0        2 
   6  chr6_80645679     ZGre    C    G        0      0        2 
   6  chr6_80645679     ZHar    C    G        1      2        2 
   6  chr6_80645679   Sample    C    G        0      0        2 
   6  chr6_80671947     AAsi    G    C        0      0        2 
   6  chr6_80671947     AKia    G    C        0      0        2 
   6  chr6_80671947     AOna    G    C        0      0        2 
   6  chr6_80671947     ASom    G    C        0      0        2 
   6  chr6_80671947     HCab    G    C        1      2        2 
   6  chr6_80671947     HPrz    G    C        1      2        2 
   6  chr6_80671947     ZBoe    G    C        0      0        2 
   6  chr6_80671947     ZGre    G    C        0      0        2 
   6  chr6_80671947     ZHar    G    C        0      0        2 
   6  chr6_80671947   Sample    G    C        1      2        2 
   6  chr6_80673644     AAsi    T    A        0      0        2 
   6  chr6_80673644     AKia    T    A        0      0        2 
   6  chr6_80673644     AOna    T    A        0      0        2 
   6  chr6_80673644     ASom    T    A        0      0        2 
   6  chr6_80673644     HCab    T    A        0      0        2 
   6  chr6_80673644     HPrz    T    A        0      0        2 
   6  chr6_80673644     ZBoe    T    A        0      0        2 
   6  chr6_80673644     ZGre    T    A      0.5      1        2 
   6  chr6_80673644     ZHar    T    A        0      0        2 
   6  chr6_80673644   Sample    T    A        0      0        2 
   6  chr6_80678821     AAsi    A    C        0      0        2 
   6  chr6_80678821     AKia    A    C        0      0        2 
   6  chr6_80678821     AOna    A    C        1      2        2 
   6  chr6_80678821     ASom    A    C        0      0        2 
   6  chr6_80678821     HCab    A    C        0      0        2 
   6  chr6_80678821     HPrz    A    C        0      0        2 
   6  chr6_80678821     ZBoe    A    C        0      0        2 
   6  chr6_80678821     ZGre    A    C        0      0        2 
   6  chr6_80678821     ZHar    A    C        0      0        2 
   6  chr6_80678821   Sample    A    C        0      0        2 
   6  chr6_80680502     AAsi    A    C        0      0        2 
   6  chr6_80680502     AKia    A    C        0      0        2 
   6  chr6_80680502     AOna    A    C        0      0        2 
   6  chr6_80680502     ASom    A    C        0      0        2 
   6  chr6_80680502     HCab    A    C        1      2        2 
   6  chr6_80680502     HPrz    A    C        1      2        2 
   6  chr6_80680502     ZBoe    A    C        0      0        2 
   6  chr6_80680502     ZGre    A    C        0      0        2 
   6  chr6_80680502     ZHar    A    C        0      0        2 
   6  chr6_80680502   Sample    A    C        1      2        2 
   6  chr6_80710247     AAsi    T    G        0      0        2 
   6  chr6_80710247     AKia    T    G        0      0        2 
   6  chr6_80710247     AOna    T    G        0      0        2 
   6  chr6_80710247     ASom    T    G        0      0        2 
   6  chr6_80710247     HCab    T    G        0      0        2 
   6  chr6_80710247     HPrz    T    G      0.5      1        2 
   6  chr6_80710247     ZBoe    T    G        0      0        2 
   6  chr6_80710247     ZGre    T    G        0      0        2 
   6  chr6_80710247     ZHar    T    G        0      0        2 
   6  chr6_80710247   Sample    T    G        0      0        2 
   6  chr6_80718139     AAsi    G    C        0      0        2 
   6  chr6_80718139     AKia    G    C        0      0        2 
   6  chr6_80718139     AOna    G    C        0      0        2 
   6  chr6_80718139     ASom    G    C        0      0        2 
   6  chr6_80718139     HCab    G    C        0      0        2 
   6  chr6_80718139     HPrz    G    C        0      0        2 
   6  chr6_80718139     ZBoe    G    C        0      0        2 
   6  chr6_80718139     ZGre    G    C        0      0        2 
   6  chr6_80718139     ZHar    G    C        1      2        2 
   6  chr6_80718139   Sample    G    C        0      0        2 
   6  chr6_80723343     AAsi    T    G        0      0        2 
   6  chr6_80723343     AKia    T    G        0      0        2 
   6  chr6_80723343     AOna    T    G        0      0        2 
   6  chr6_80723343     ASom    T    G        0      0        2 
   6  chr6_80723343     HCab    T    G        0      0        2 
   6  chr6_80723343     HPrz    T    G        0      0        2 
   6  chr6_80723343     ZBoe    T    G        0      0        2 
   6  chr6_80723343     ZGre    T    G      0.5      1        2 
   6  chr6_80723343     ZHar    T    G        0      0        2 
   6  chr6_80723343   Sample    T    G        0      0        2 
   6  chr6_80738990     AAsi    T    A        0      0        2 
   6  chr6_80738990     AKia    T    A        0      0        2 
   6  chr6_80738990     AOna    T    A        0      0        2 
   6  chr6_80738990     ASom    T    A        0      0        2 
   6  chr6_80738990     HCab    T    A        1      2        2 
   6  chr6_80738990     HPrz    T    A        1      2        2 
   6  chr6_80738990     ZBoe    T    A        0      0        2 
   6  chr6_80738990     ZGre    T    A        0      0        2 
   6  chr6_80738990     ZHar    T    A        0      0        2 
   6  chr6_80738990   Sample    T    A        1      2        2 
   6  chr6_80746737     AAsi    T    G        0      0        2 
   6  chr6_80746737     AKia    T    G        0      0        2 
   6  chr6_80746737     AOna    T    G        0      0        2 
   6  chr6_80746737     ASom    T    G        0      0        2 
   6  chr6_80746737     HCab    T    G        0      0        2 
   6  chr6_80746737     HPrz    T    G        0      0        2 
   6  chr6_80746737     ZBoe    T    G        0      0        2 
   6  chr6_80746737     ZGre    T    G        0      0        2 
   6  chr6_80746737     ZHar    T    G        1      2        2 
   6  chr6_80746737   Sample    T    G        0      0        2 
   6  chr6_80773232     AAsi    C    A        0      0        2 
   6  chr6_80773232     AKia    C    A        0      0        2 
   6  chr6_80773232     AOna    C    A        0      0        2 
   6  chr6_80773232     ASom    C    A        0      0        2 
   6  chr6_80773232     HCab    C    A        1      2        2 
   6  chr6_80773232     HPrz    C    A        1      2        2 
   6  chr6_80773232     ZBoe    C    A        0      0        2 
   6  chr6_80773232     ZGre    C    A        0      0        2 
   6  chr6_80773232     ZHar    C    A        0      0        2 
   6  chr6_80773232   Sample    C    A        1      2        2 
   6  chr6_80777376     AAsi    C    A        0      0        2 
   6  chr6_80777376     AKia    C    A        0      0        2 
   6  chr6_80777376     AOna    C    A        0      0        2 
   6  chr6_80777376     ASom    C    A        0      0        2 
   6  chr6_80777376     HCab    C    A        1      2        2 
   6  chr6_80777376     HPrz    C    A        1      2        2 
   6  chr6_80777376     ZBoe    C    A        0      0        2 
   6  chr6_80777376     ZGre    C    A        0      0        2 
   6  chr6_80777376     ZHar    C    A        0      0        2 
   6  chr6_80777376   Sample    C    A        1      2        2 
   6  chr6_80782189     AAsi    T    G        0      0        2 
   6  chr6_80782189     AKia    T    G        0      0        2 
   6  chr6_80782189     AOna    T    G        0      0        2 
   6  chr6_80782189     ASom    T    G        0      0        2 
   6  chr6_80782189     HCab    T    G        1      2        2 
   6  chr6_80782189     HPrz    T    G        1      2        2 
   6  chr6_80782189     ZBoe    T    G        0      0        2 
   6  chr6_80782189     ZGre    T    G        0      0        2 
   6  chr6_80782189     ZHar    T    G        0      0        2 
   6  chr6_80782189   Sample    T    G        1      2        2 
   6  chr6_80848114     AAsi    A    C        0      0        2 
   6  chr6_80848114     AKia    A    C        1      2        2 
   6  chr6_80848114     AOna    A    C        1      2        2 
   6  chr6_80848114     ASom    A    C        0      0        2 
   6  chr6_80848114     HCab    A    C        0      0        2 
   6  chr6_80848114     HPrz    A    C        0      0        2 
   6  chr6_80848114     ZBoe    A    C        0      0        2 
   6  chr6_80848114     ZGre    A    C        0      0        2 
   6  chr6_80848114     ZHar    A    C        0      0        2 
   6  chr6_80848114   Sample    A    C        0      0        2 
   6  chr6_80853598     AAsi    A    C        0      0        2 
   6  chr6_80853598     AKia    A    C        0      0        2 
   6  chr6_80853598     AOna    A    C        0      0        2 
   6  chr6_80853598     ASom    A    C        0      0        2 
   6  chr6_80853598     HCab    A    C        1      2        2 
   6  chr6_80853598     HPrz    A    C        0      0        2 
   6  chr6_80853598     ZBoe    A    C        0      0        2 
   6  chr6_80853598     ZGre    A    C        0      0        2 
   6  chr6_80853598     ZHar    A    C        0      0        2 
   6  chr6_80853598   Sample    A    C        1      2        2 
   6  chr6_80858372     AAsi    C    G        0      0        2 
   6  chr6_80858372     AKia    C    G        0      0        2 
   6  chr6_80858372     AOna    C    G        0      0        2 
   6  chr6_80858372     ASom    C    G        0      0        2 
   6  chr6_80858372     HCab    C    G        0      0        2 
   6  chr6_80858372     HPrz    C    G        0      0        2 
   6  chr6_80858372     ZBoe    C    G        0      0        2 
   6  chr6_80858372     ZGre    C    G        1      2        2 
   6  chr6_80858372     ZHar    C    G        0      0        2 
   6  chr6_80858372   Sample    C    G        0      0        2 
   6  chr6_80860456     AAsi    A    C        0      0        2 
   6  chr6_80860456     AKia    A    C        0      0        2 
   6  chr6_80860456     AOna    A    C        0      0        2 
   6  chr6_80860456     ASom    A    C        0      0        2 
   6  chr6_80860456     HCab    A    C        1      2        2 
   6  chr6_80860456     HPrz    A    C        1      2        2 
   6  chr6_80860456     ZBoe    A    C        0      0        2 
   6  chr6_80860456     ZGre    A    C        0      0        2 
   6  chr6_80860456     ZHar    A    C        0      0        2 
   6  chr6_80860456   Sample    A    C        1      2        2 
   6  chr6_80874066     AAsi    C    A        0      0        2 
   6  chr6_80874066     AKia    C    A        0      0        2 
   6  chr6_80874066     AOna    C    A        0      0        2 
   6  chr6_80874066     ASom    C    A        0      0        2 
   6  chr6_80874066     HCab    C    A        0      0        2 
   6  chr6_80874066     HPrz    C    A        0      0        2 
   6  chr6_80874066     ZBoe    C    A        0      0        2 
   6  chr6_80874066     ZGre    C    A        0      0        2 
   6  chr6_80874066     ZHar    C    A      0.5      1        2 
   6  chr6_80874066   Sample    C    A        0      0        2 
   6  chr6_80879760     AAsi    G    C        0      0        2 
   6  chr6_80879760     AKia    G    C        0      0        2 
   6  chr6_80879760     AOna    G    C        0      0        2 
   6  chr6_80879760     ASom    G    C        0      0        2 
   6  chr6_80879760     HCab    G    C        0      0        2 
   6  chr6_80879760     HPrz    G    C        0      0        2 
   6  chr6_80879760     ZBoe    G    C      0.5      1        2 
   6  chr6_80879760     ZGre    G    C        0      0        2 
   6  chr6_80879760     ZHar    G    C        0      0        2 
   6  chr6_80879760   Sample    G    C        0      0        2 
   6  chr6_80881787     AAsi    C    A        0      0        2 
   6  chr6_80881787     AKia    C    A        0      0        2 
   6  chr6_80881787     AOna    C    A        0      0        2 
   6  chr6_80881787     ASom    C    A        0      0        2 
   6  chr6_80881787     HCab    C    A        0      0        2 
   6  chr6_80881787     HPrz    C    A        0      0        2 
   6  chr6_80881787     ZBoe    C    A        0      0        2 
   6  chr6_80881787     ZGre    C    A        0      0        2 
   6  chr6_80881787     ZHar    C    A      0.5      1        2 
   6  chr6_80881787   Sample    C    A        0      0        2 
   6  chr6_80941958     AAsi    C    G        0      0        2 
   6  chr6_80941958     AKia    C    G        0      0        2 
   6  chr6_80941958     AOna    C    G        0      0        2 
   6  chr6_80941958     ASom    C    G        0      0        2 
   6  chr6_80941958     HCab    C    G        1      2        2 
   6  chr6_80941958     HPrz    C    G        1      2        2 
   6  chr6_80941958     ZBoe    C    G        0      0        2 
   6  chr6_80941958     ZGre    C    G        0      0        2 
   6  chr6_80941958     ZHar    C    G        0      0        2 
   6  chr6_80941958   Sample    C    G        1      2        2 
   6  chr6_80942416     AAsi    A    C        0      0        2 
   6  chr6_80942416     AKia    A    C        0      0        2 
   6  chr6_80942416     AOna    A    C        0      0        2 
   6  chr6_80942416     ASom    A    C        0      0        2 
   6  chr6_80942416     HCab    A    C        1      2        2 
   6  chr6_80942416     HPrz    A    C        1      2        2 
   6  chr6_80942416     ZBoe    A    C        0      0        2 
   6  chr6_80942416     ZGre    A    C        0      0        2 
   6  chr6_80942416     ZHar    A    C        0      0        2 
   6  chr6_80942416   Sample    A    C        1      2        2 
   6  chr6_80948896     AAsi    C    A        0      0        2 
   6  chr6_80948896     AKia    C    A        0      0        2 
   6  chr6_80948896     AOna    C    A        0      0        2 
   6  chr6_80948896     ASom    C    A        0      0        2 
   6  chr6_80948896     HCab    C    A        1      2        2 
   6  chr6_80948896     HPrz    C    A        1      2        2 
   6  chr6_80948896     ZBoe    C    A        0      0        2 
   6  chr6_80948896     ZGre    C    A        0      0        2 
   6  chr6_80948896     ZHar    C    A        0      0        2 
   6  chr6_80948896   Sample    C    A        1      2        2 
   6  chr6_80958080     AAsi    T    G        0      0        2 
   6  chr6_80958080     AKia    T    G        0      0        2 
   6  chr6_80958080     AOna    T    G        0      0        2 
   6  chr6_80958080     ASom    T    G        0      0        2 
   6  chr6_80958080     HCab    T    G        0      0        2 
   6  chr6_80958080     HPrz    T    G        0      0        2 
   6  chr6_80958080     ZBoe    T    G        0      0        2 
   6  chr6_80958080     ZGre    T    G        0      0        2 
   6  chr6_80958080     ZHar    T    G        1      2        2 
   6  chr6_80958080   Sample    T    G        0      0        2 
   6  chr6_80989415     AAsi    C    G        0      0        2 
   6  chr6_80989415     AKia    C    G        0      0        2 
   6  chr6_80989415     AOna    C    G        0      0        2 
   6  chr6_80989415     ASom    C    G        0      0        2 
   6  chr6_80989415     HCab    C    G        1      2        2 
   6  chr6_80989415     HPrz    C    G        1      2        2 
   6  chr6_80989415     ZBoe    C    G        0      0        2 
   6  chr6_80989415     ZGre    C    G        0      0        2 
   6  chr6_80989415     ZHar    C    G        0      0        2 
   6  chr6_80989415   Sample    C    G        1      2        2 
   6  chr6_81024362     AAsi    A    C        0      0        2 
   6  chr6_81024362     AKia    A    C        0      0        2 
   6  chr6_81024362     AOna    A    C        0      0        2 
   6  chr6_81024362     ASom    A    C        0      0        2 
   6  chr6_81024362     HCab    A    C        1      2        2 
   6  chr6_81024362     HPrz    A    C        1      2        2 
   6  chr6_81024362     ZBoe    A    C        0      0        2 
   6  chr6_81024362     ZGre    A    C        0      0        2 
   6  chr6_81024362     ZHar    A    C        0      0        2 
   6  chr6_81024362   Sample    A    C        1      2        2 
   6  chr6_81029894     AAsi    A    C        0      0        2 
   6  chr6_81029894     AKia    A    C        1      2        2 
   6  chr6_81029894     AOna    A    C        1      2        2 
   6  chr6_81029894     ASom    A    C        0      0        2 
   6  chr6_81029894     HCab    A    C        0      0        2 
   6  chr6_81029894     HPrz    A    C        0      0        2 
   6  chr6_81029894     ZBoe    A    C        0      0        2 
   6  chr6_81029894     ZGre    A    C        0      0        2 
   6  chr6_81029894     ZHar    A    C        0      0        2 
   6  chr6_81029894   Sample    A    C        0      0        2 
   6  chr6_81041696     AAsi    G    C        0      0        2 
   6  chr6_81041696     AKia    G    C        0      0        2 
   6  chr6_81041696     AOna    G    C        0      0        2 
   6  chr6_81041696     ASom    G    C        0      0        2 
   6  chr6_81041696     HCab    G    C        0      0        2 
   6  chr6_81041696     HPrz    G    C        0      0        2 
   6  chr6_81041696     ZBoe    G    C        0      0        2 
   6  chr6_81041696     ZGre    G    C        0      0        2 
   6  chr6_81041696     ZHar    G    C        1      2        2 
   6  chr6_81041696   Sample    G    C        0      0        2 
   6  chr6_81065775     AAsi    C    G        0      0        2 
   6  chr6_81065775     AKia    C    G        0      0        2 
   6  chr6_81065775     AOna    C    G        0      0        2 
   6  chr6_81065775     ASom    C    G        0      0        2 
   6  chr6_81065775     HCab    C    G        0      0        2 
   6  chr6_81065775     HPrz    C    G        0      0        2 
   6  chr6_81065775     ZBoe    C    G        1      2        2 
   6  chr6_81065775     ZGre    C    G        1      2        2 
   6  chr6_81065775     ZHar    C    G        1      2        2 
   6  chr6_81065775   Sample    C    G        0      0        2 
   6  chr6_81106224     AAsi    G    T        0      0        2 
   6  chr6_81106224     AKia    G    T        0      0        2 
   6  chr6_81106224     AOna    G    T        0      0        2 
   6  chr6_81106224     ASom    G    T        0      0        2 
   6  chr6_81106224     HCab    G    T        1      2        2 
   6  chr6_81106224     HPrz    G    T        1      2        2 
   6  chr6_81106224     ZBoe    G    T        0      0        2 
   6  chr6_81106224     ZGre    G    T        0      0        2 
   6  chr6_81106224     ZHar    G    T        0      0        2 
   6  chr6_81106224   Sample    G    T        1      2        2 
   6  chr6_81132226     AAsi    A    T        0      0        2 
   6  chr6_81132226     AKia    A    T        0      0        2 
   6  chr6_81132226     AOna    A    T        0      0        2 
   6  chr6_81132226     ASom    A    T        0      0        2 
   6  chr6_81132226     HCab    A    T        0      0        2 
   6  chr6_81132226     HPrz    A    T        0      0        2 
   6  chr6_81132226     ZBoe    A    T        0      0        2 
   6  chr6_81132226     ZGre    A    T        1      2        2 
   6  chr6_81132226     ZHar    A    T        0      0        2 
   6  chr6_81132226   Sample    A    T        0      0        2 
   6  chr6_81143908     AAsi    G    C        0      0        2 
   6  chr6_81143908     AKia    G    C        0      0        2 
   6  chr6_81143908     AOna    G    C        0      0        2 
   6  chr6_81143908     ASom    G    C        0      0        2 
   6  chr6_81143908     HCab    G    C        1      2        2 
   6  chr6_81143908     HPrz    G    C        1      2        2 
   6  chr6_81143908     ZBoe    G    C        0      0        2 
   6  chr6_81143908     ZGre    G    C        0      0        2 
   6  chr6_81143908     ZHar    G    C        0      0        2 
   6  chr6_81143908   Sample    G    C        1      2        2 
   6  chr6_81161192     AAsi    T    G        0      0        2 
   6  chr6_81161192     AKia    T    G        0      0        2 
   6  chr6_81161192     AOna    T    G        0      0        2 
   6  chr6_81161192     ASom    T    G        0      0        2 
   6  chr6_81161192     HCab    T    G        1      2        2 
   6  chr6_81161192     HPrz    T    G        1      2        2 
   6  chr6_81161192     ZBoe    T    G        0      0        2 
   6  chr6_81161192     ZGre    T    G        0      0        2 
   6  chr6_81161192     ZHar    T    G        0      0        2 
   6  chr6_81161192   Sample    T    G        1      2        2 
   6  chr6_81170652     AAsi    T    A        0      0        2 
   6  chr6_81170652     AKia    T    A        0      0        2 
   6  chr6_81170652     AOna    T    A        0      0        2 
   6  chr6_81170652     ASom    T    A      0.5      1        2 
   6  chr6_81170652     HCab    T    A        0      0        2 
   6  chr6_81170652     HPrz    T    A        0      0        2 
   6  chr6_81170652     ZBoe    T    A        0      0        2 
   6  chr6_81170652     ZGre    T    A        0      0        2 
   6  chr6_81170652     ZHar    T    A        0      0        2 
   6  chr6_81170652   Sample    T    A        0      0        2 
   6  chr6_81172168     AAsi    A    C        0      0        2 
   6  chr6_81172168     AKia    A    C        0      0        2 
   6  chr6_81172168     AOna    A    C        0      0        2 
   6  chr6_81172168     ASom    A    C        0      0        2 
   6  chr6_81172168     HCab    A    C        0      0        2 
   6  chr6_81172168     HPrz    A    C        0      0        2 
   6  chr6_81172168     ZBoe    A    C        1      2        2 
   6  chr6_81172168     ZGre    A    C        1      2        2 
   6  chr6_81172168     ZHar    A    C        1      2        2 
   6  chr6_81172168   Sample    A    C        0      0        2 
   6  chr6_81182049     AAsi    C    A        0      0        2 
   6  chr6_81182049     AKia    C    A        0      0        2 
   6  chr6_81182049     AOna    C    A        0      0        2 
   6  chr6_81182049     ASom    C    A        0      0        2 
   6  chr6_81182049     HCab    C    A        0      0        2 
   6  chr6_81182049     HPrz    C    A        0      0        2 
   6  chr6_81182049     ZBoe    C    A        0      0        2 
   6  chr6_81182049     ZGre    C    A        0      0        2 
   6  chr6_81182049     ZHar    C    A      0.5      1        2 
   6  chr6_81182049   Sample    C    A        0      0        2 
   6  chr6_81192688     AAsi    G    T        0      0        2 
   6  chr6_81192688     AKia    G    T        0      0        2 
   6  chr6_81192688     AOna    G    T        0      0        2 
   6  chr6_81192688     ASom    G    T      0.5      1        2 
   6  chr6_81192688     HCab    G    T        0      0        2 
   6  chr6_81192688     HPrz    G    T        0      0        2 
   6  chr6_81192688     ZBoe    G    T        0      0        2 
   6  chr6_81192688     ZGre    G    T        0      0        2 
   6  chr6_81192688     ZHar    G    T        0      0        2 
   6  chr6_81192688   Sample    G    T        0      0        2 
   6  chr6_81197416     AAsi    G    T        0      0        2 
   6  chr6_81197416     AKia    G    T        0      0        2 
   6  chr6_81197416     AOna    G    T        0      0        2 
   6  chr6_81197416     ASom    G    T        0      0        2 
   6  chr6_81197416     HCab    G    T        0      0        2 
   6  chr6_81197416     HPrz    G    T        0      0        2 
   6  chr6_81197416     ZBoe    G    T      0.5      1        2 
   6  chr6_81197416     ZGre    G    T        0      0        2 
   6  chr6_81197416     ZHar    G    T        0      0        2 
   6  chr6_81197416   Sample    G    T        0      0        2 
   6  chr6_81203959     AAsi    G    T        0      0        2 
   6  chr6_81203959     AKia    G    T        0      0        2 
   6  chr6_81203959     AOna    G    T        0      0        2 
   6  chr6_81203959     ASom    G    T        0      0        2 
   6  chr6_81203959     HCab    G    T        1      2        2 
   6  chr6_81203959     HPrz    G    T        0      0        2 
   6  chr6_81203959     ZBoe    G    T        0      0        2 
   6  chr6_81203959     ZGre    G    T        0      0        2 
   6  chr6_81203959     ZHar    G    T        0      0        2 
   6  chr6_81203959   Sample    G    T        0      0        2 
   6  chr6_81229510     AAsi    C    G        0      0        2 
   6  chr6_81229510     AKia    C    G        0      0        2 
   6  chr6_81229510     AOna    C    G        0      0        2 
   6  chr6_81229510     ASom    C    G        0      0        2 
   6  chr6_81229510     HCab    C    G        0      0        2 
   6  chr6_81229510     HPrz    C    G        0      0        2 
   6  chr6_81229510     ZBoe    C    G        1      2        2 
   6  chr6_81229510     ZGre    C    G        0      0        2 
   6  chr6_81229510     ZHar    C    G        0      0        2 
   6  chr6_81229510   Sample    C    G        0      0        2 
   6  chr6_81246994     AAsi    T    G        0      0        2 
   6  chr6_81246994     AKia    T    G        1      2        2 
   6  chr6_81246994     AOna    T    G        1      2        2 
   6  chr6_81246994     ASom    T    G        0      0        2 
   6  chr6_81246994     HCab    T    G        0      0        2 
   6  chr6_81246994     HPrz    T    G        0      0        2 
   6  chr6_81246994     ZBoe    T    G        0      0        2 
   6  chr6_81246994     ZGre    T    G        0      0        2 
   6  chr6_81246994     ZHar    T    G        0      0        2 
   6  chr6_81246994   Sample    T    G        0      0        2 
   6  chr6_81325995     AAsi    C    A        0      0        2 
   6  chr6_81325995     AKia    C    A      0.5      1        2 
   6  chr6_81325995     AOna    C    A        0      0        2 
   6  chr6_81325995     ASom    C    A        0      0        2 
   6  chr6_81325995     HCab    C    A        0      0        2 
   6  chr6_81325995     HPrz    C    A        0      0        2 
   6  chr6_81325995     ZBoe    C    A        0      0        2 
   6  chr6_81325995     ZGre    C    A        0      0        2 
   6  chr6_81325995     ZHar    C    A        0      0        2 
   6  chr6_81325995   Sample    C    A        0      0        2 
   6  chr6_81344212     AAsi    A    C        0      0        2 
   6  chr6_81344212     AKia    A    C        0      0        2 
   6  chr6_81344212     AOna    A    C        0      0        2 
   6  chr6_81344212     ASom    A    C        0      0        2 
   6  chr6_81344212     HCab    A    C        0      0        2 
   6  chr6_81344212     HPrz    A    C        0      0        2 
   6  chr6_81344212     ZBoe    A    C        0      0        2 
   6  chr6_81344212     ZGre    A    C        1      2        2 
   6  chr6_81344212     ZHar    A    C        0      0        2 
   6  chr6_81344212   Sample    A    C        0      0        2 
   6  chr6_81357639     AAsi    G    T        0      0        2 
   6  chr6_81357639     AKia    G    T        0      0        2 
   6  chr6_81357639     AOna    G    T        0      0        2 
   6  chr6_81357639     ASom    G    T        0      0        2 
   6  chr6_81357639     HCab    G    T        1      2        2 
   6  chr6_81357639     HPrz    G    T        1      2        2 
   6  chr6_81357639     ZBoe    G    T        0      0        2 
   6  chr6_81357639     ZGre    G    T        0      0        2 
   6  chr6_81357639     ZHar    G    T        0      0        2 
   6  chr6_81357639   Sample    G    T        1      2        2 
   6  chr6_81374818     AAsi    G    C        0      0        2 
   6  chr6_81374818     AKia    G    C        0      0        2 
   6  chr6_81374818     AOna    G    C        0      0        2 
   6  chr6_81374818     ASom    G    C        0      0        2 
   6  chr6_81374818     HCab    G    C        1      2        2 
   6  chr6_81374818     HPrz    G    C        1      2        2 
   6  chr6_81374818     ZBoe    G    C        0      0        2 
   6  chr6_81374818     ZGre    G    C        0      0        2 
   6  chr6_81374818     ZHar    G    C        0      0        2 
   6  chr6_81374818   Sample    G    C        1      2        2 
   6  chr6_81407148     AAsi    G    T        0      0        2 
   6  chr6_81407148     AKia    G    T        0      0        2 
   6  chr6_81407148     AOna    G    T        0      0        2 
   6  chr6_81407148     ASom    G    T        0      0        2 
   6  chr6_81407148     HCab    G    T        1      2        2 
   6  chr6_81407148     HPrz    G    T        1      2        2 
   6  chr6_81407148     ZBoe    G    T        0      0        2 
   6  chr6_81407148     ZGre    G    T        0      0        2 
   6  chr6_81407148     ZHar    G    T        0      0        2 
   6  chr6_81407148   Sample    G    T        1      2        2 
   6  chr6_81427168     AAsi    C    A        1      2        2 
   6  chr6_81427168     AKia    C    A        0      0        2 
   6  chr6_81427168     AOna    C    A        0      0        2 
   6  chr6_81427168     ASom    C    A        0      0        2 
   6  chr6_81427168     HCab    C    A        0      0        2 
   6  chr6_81427168     HPrz    C    A        0      0        2 
   6  chr6_81427168     ZBoe    C    A        0      0        2 
   6  chr6_81427168     ZGre    C    A        0      0        2 
   6  chr6_81427168     ZHar    C    A        0      0        2 
   6  chr6_81427168   Sample    C    A        0      0        2 
   6  chr6_81432251     AAsi    A    T        0      0        2 
   6  chr6_81432251     AKia    A    T        0      0        2 
   6  chr6_81432251     AOna    A    T        1      2        2 
   6  chr6_81432251     ASom    A    T        0      0        2 
   6  chr6_81432251     HCab    A    T        0      0        2 
   6  chr6_81432251     HPrz    A    T        0      0        2 
   6  chr6_81432251     ZBoe    A    T        0      0        2 
   6  chr6_81432251     ZGre    A    T        0      0        2 
   6  chr6_81432251     ZHar    A    T        0      0        2 
   6  chr6_81432251   Sample    A    T        0      0        2 
   6  chr6_81451782     AAsi    A    C        0      0        2 
   6  chr6_81451782     AKia    A    C        0      0        2 
   6  chr6_81451782     AOna    A    C        0      0        2 
   6  chr6_81451782     ASom    A    C        0      0        2 
   6  chr6_81451782     HCab    A    C        1      2        2 
   6  chr6_81451782     HPrz    A    C        0      0        2 
   6  chr6_81451782     ZBoe    A    C        0      0        2 
   6  chr6_81451782     ZGre    A    C        0      0        2 
   6  chr6_81451782     ZHar    A    C        0      0        2 
   6  chr6_81451782   Sample    A    C        0      0        2 
   6  chr6_81453773     AAsi    T    A        0      0        2 
   6  chr6_81453773     AKia    T    A        0      0        2 
   6  chr6_81453773     AOna    T    A        0      0        2 
   6  chr6_81453773     ASom    T    A        0      0        2 
   6  chr6_81453773     HCab    T    A        1      2        2 
   6  chr6_81453773     HPrz    T    A        1      2        2 
   6  chr6_81453773     ZBoe    T    A        0      0        2 
   6  chr6_81453773     ZGre    T    A        0      0        2 
   6  chr6_81453773     ZHar    T    A        0      0        2 
   6  chr6_81453773   Sample    T    A        1      2        2 
   6  chr6_81474653     AAsi    C    A        0      0        2 
   6  chr6_81474653     AKia    C    A        0      0        2 
   6  chr6_81474653     AOna    C    A        0      0        2 
   6  chr6_81474653     ASom    C    A        0      0        2 
   6  chr6_81474653     HCab    C    A        1      2        2 
   6  chr6_81474653     HPrz    C    A        1      2        2 
   6  chr6_81474653     ZBoe    C    A        0      0        2 
   6  chr6_81474653     ZGre    C    A        0      0        2 
   6  chr6_81474653     ZHar    C    A        0      0        2 
   6  chr6_81474653   Sample    C    A        1      2        2 
   6  chr6_81524447     AAsi    T    A        0      0        2 
   6  chr6_81524447     AKia    T    A        0      0        2 
   6  chr6_81524447     AOna    T    A        0      0        2 
   6  chr6_81524447     ASom    T    A      0.5      1        2 
   6  chr6_81524447     HCab    T    A        0      0        2 
   6  chr6_81524447     HPrz    T    A        0      0        2 
   6  chr6_81524447     ZBoe    T    A        0      0        2 
   6  chr6_81524447     ZGre    T    A        0      0        2 
   6  chr6_81524447     ZHar    T    A        0      0        2 
   6  chr6_81524447   Sample    T    A        0      0        2 
   6  chr6_81525472     AAsi    C    G        0      0        2 
   6  chr6_81525472     AKia    C    G      0.5      1        2 
   6  chr6_81525472     AOna    C    G        0      0        2 
   6  chr6_81525472     ASom    C    G        0      0        2 
   6  chr6_81525472     HCab    C    G        0      0        2 
   6  chr6_81525472     HPrz    C    G        0      0        2 
   6  chr6_81525472     ZBoe    C    G        0      0        2 
   6  chr6_81525472     ZGre    C    G        0      0        2 
   6  chr6_81525472     ZHar    C    G        0      0        2 
   6  chr6_81525472   Sample    C    G        0      0        2 
   6  chr6_81536375     AAsi    G    C        0      0        2 
   6  chr6_81536375     AKia    G    C        0      0        2 
   6  chr6_81536375     AOna    G    C        0      0        2 
   6  chr6_81536375     ASom    G    C        0      0        2 
   6  chr6_81536375     HCab    G    C        0      0        2 
   6  chr6_81536375     HPrz    G    C        0      0        2 
   6  chr6_81536375     ZBoe    G    C      0.5      1        2 
   6  chr6_81536375     ZGre    G    C        0      0        2 
   6  chr6_81536375     ZHar    G    C        0      0        2 
   6  chr6_81536375   Sample    G    C        0      0        2 
   6  chr6_81554499     AAsi    G    T        1      2        2 
   6  chr6_81554499     AKia    G    T        0      0        2 
   6  chr6_81554499     AOna    G    T        0      0        2 
   6  chr6_81554499     ASom    G    T        1      2        2 
   6  chr6_81554499     HCab    G    T        0      0        2 
   6  chr6_81554499     HPrz    G    T        0      0        2 
   6  chr6_81554499     ZBoe    G    T        0      0        2 
   6  chr6_81554499     ZGre    G    T        0      0        2 
   6  chr6_81554499     ZHar    G    T        0      0        2 
   6  chr6_81554499   Sample    G    T        0      0        2 
   6  chr6_81559179     AAsi    A    T        0      0        2 
   6  chr6_81559179     AKia    A    T        0      0        2 
   6  chr6_81559179     AOna    A    T        0      0        2 
   6  chr6_81559179     ASom    A    T        0      0        2 
   6  chr6_81559179     HCab    A    T        1      2        2 
   6  chr6_81559179     HPrz    A    T        1      2        2 
   6  chr6_81559179     ZBoe    A    T        0      0        2 
   6  chr6_81559179     ZGre    A    T        0      0        2 
   6  chr6_81559179     ZHar    A    T        0      0        2 
   6  chr6_81559179   Sample    A    T        1      2        2 
   6  chr6_81576135     AAsi    C    G        0      0        2 
   6  chr6_81576135     AKia    C    G        1      2        2 
   6  chr6_81576135     AOna    C    G        0      0        2 
   6  chr6_81576135     ASom    C    G        0      0        2 
   6  chr6_81576135     HCab    C    G        0      0        2 
   6  chr6_81576135     HPrz    C    G        0      0        2 
   6  chr6_81576135     ZBoe    C    G        0      0        2 
   6  chr6_81576135     ZGre    C    G        0      0        2 
   6  chr6_81576135     ZHar    C    G        0      0        2 
   6  chr6_81576135   Sample    C    G        0      0        2 
   6  chr6_81579725     AAsi    C    G        0      0        2 
   6  chr6_81579725     AKia    C    G        0      0        2 
   6  chr6_81579725     AOna    C    G        0      0        2 
   6  chr6_81579725     ASom    C    G        0      0        2 
   6  chr6_81579725     HCab    C    G        0      0        2 
   6  chr6_81579725     HPrz    C    G        0      0        2 
   6  chr6_81579725     ZBoe    C    G        0      0        2 
   6  chr6_81579725     ZGre    C    G        0      0        2 
   6  chr6_81579725     ZHar    C    G        1      2        2 
   6  chr6_81579725   Sample    C    G        0      0        2 
   6  chr6_81632480     AAsi    A    T        0      0        2 
   6  chr6_81632480     AKia    A    T        0      0        2 
   6  chr6_81632480     AOna    A    T        1      2        2 
   6  chr6_81632480     ASom    A    T        0      0        2 
   6  chr6_81632480     HCab    A    T        0      0        2 
   6  chr6_81632480     HPrz    A    T        0      0        2 
   6  chr6_81632480     ZBoe    A    T        0      0        2 
   6  chr6_81632480     ZGre    A    T        0      0        2 
   6  chr6_81632480     ZHar    A    T        0      0        2 
   6  chr6_81632480   Sample    A    T        0      0        2 
   6  chr6_81706215     AAsi    G    C        0      0        2 
   6  chr6_81706215     AKia    G    C        0      0        2 
   6  chr6_81706215     AOna    G    C        0      0        2 
   6  chr6_81706215     ASom    G    C        0      0        2 
   6  chr6_81706215     HCab    G    C        1      2        2 
   6  chr6_81706215     HPrz    G    C        1      2        2 
   6  chr6_81706215     ZBoe    G    C        0      0        2 
   6  chr6_81706215     ZGre    G    C        0      0        2 
   6  chr6_81706215     ZHar    G    C        0      0        2 
   6  chr6_81706215   Sample    G    C        1      2        2 
   6  chr6_81730709     AAsi    C    G        0      0        2 
   6  chr6_81730709     AKia    C    G        0      0        2 
   6  chr6_81730709     AOna    C    G        1      2        2 
   6  chr6_81730709     ASom    C    G        0      0        2 
   6  chr6_81730709     HCab    C    G        0      0        2 
   6  chr6_81730709     HPrz    C    G        0      0        2 
   6  chr6_81730709     ZBoe    C    G        0      0        2 
   6  chr6_81730709     ZGre    C    G        0      0        2 
   6  chr6_81730709     ZHar    C    G        0      0        2 
   6  chr6_81730709   Sample    C    G        0      0        2 
   6  chr6_81748962     AAsi    T    G        0      0        2 
   6  chr6_81748962     AKia    T    G        0      0        2 
   6  chr6_81748962     AOna    T    G        0      0        2 
   6  chr6_81748962     ASom    T    G        0      0        2 
   6  chr6_81748962     HCab    T    G        0      0        2 
   6  chr6_81748962     HPrz    T    G        0      0        2 
   6  chr6_81748962     ZBoe    T    G        0      0        2 
   6  chr6_81748962     ZGre    T    G        0      0        2 
   6  chr6_81748962     ZHar    T    G      0.5      1        2 
   6  chr6_81748962   Sample    T    G        0      0        2 
   6  chr6_81756549     AAsi    C    A        0      0        2 
   6  chr6_81756549     AKia    C    A        1      2        2 
   6  chr6_81756549     AOna    C    A        0      0        2 
   6  chr6_81756549     ASom    C    A        0      0        2 
   6  chr6_81756549     HCab    C    A        0      0        2 
   6  chr6_81756549     HPrz    C    A        0      0        2 
   6  chr6_81756549     ZBoe    C    A        0      0        2 
   6  chr6_81756549     ZGre    C    A        0      0        2 
   6  chr6_81756549     ZHar    C    A        0      0        2 
   6  chr6_81756549   Sample    C    A        0      0        2 
   6  chr6_81784091     AAsi    A    T        0      0        2 
   6  chr6_81784091     AKia    A    T        1      2        2 
   6  chr6_81784091     AOna    A    T        0      0        2 
   6  chr6_81784091     ASom    A    T        0      0        2 
   6  chr6_81784091     HCab    A    T        0      0        2 
   6  chr6_81784091     HPrz    A    T        0      0        2 
   6  chr6_81784091     ZBoe    A    T        0      0        2 
   6  chr6_81784091     ZGre    A    T        0      0        2 
   6  chr6_81784091     ZHar    A    T        0      0        2 
   6  chr6_81784091   Sample    A    T        0      0        2 
   6  chr6_81789035     AAsi    C    G        0      0        2 
   6  chr6_81789035     AKia    C    G        0      0        2 
   6  chr6_81789035     AOna    C    G        0      0        2 
   6  chr6_81789035     ASom    C    G        0      0        2 
   6  chr6_81789035     HCab    C    G        1      2        2 
   6  chr6_81789035     HPrz    C    G        1      2        2 
   6  chr6_81789035     ZBoe    C    G        0      0        2 
   6  chr6_81789035     ZGre    C    G        0      0        2 
   6  chr6_81789035     ZHar    C    G        0      0        2 
   6  chr6_81789035   Sample    C    G        1      2        2 
   6  chr6_81800107     AAsi    G    C        0      0        2 
   6  chr6_81800107     AKia    G    C        0      0        2 
   6  chr6_81800107     AOna    G    C        0      0        2 
   6  chr6_81800107     ASom    G    C        0      0        2 
   6  chr6_81800107     HCab    G    C        0      0        2 
   6  chr6_81800107     HPrz    G    C      0.5      1        2 
   6  chr6_81800107     ZBoe    G    C        0      0        2 
   6  chr6_81800107     ZGre    G    C        0      0        2 
   6  chr6_81800107     ZHar    G    C        0      0        2 
   6  chr6_81800107   Sample    G    C        1      2        2 
   6  chr6_81832105     AAsi    C    G        0      0        2 
   6  chr6_81832105     AKia    C    G        0      0        2 
   6  chr6_81832105     AOna    C    G        0      0        2 
   6  chr6_81832105     ASom    C    G        0      0        2 
   6  chr6_81832105     HCab    C    G      0.5      1        2 
   6  chr6_81832105     HPrz    C    G        0      0        2 
   6  chr6_81832105     ZBoe    C    G        0      0        2 
   6  chr6_81832105     ZGre    C    G        0      0        2 
   6  chr6_81832105     ZHar    C    G        0      0        2 
   6  chr6_81832105   Sample    C    G        0      0        2 
   6  chr6_81859812     AAsi    T    G        0      0        2 
   6  chr6_81859812     AKia    T    G        0      0        2 
   6  chr6_81859812     AOna    T    G        0      0        2 
   6  chr6_81859812     ASom    T    G        0      0        2 
   6  chr6_81859812     HCab    T    G        0      0        2 
   6  chr6_81859812     HPrz    T    G        0      0        2 
   6  chr6_81859812     ZBoe    T    G        1      2        2 
   6  chr6_81859812     ZGre    T    G        0      0        2 
   6  chr6_81859812     ZHar    T    G        0      0        2 
   6  chr6_81859812   Sample    T    G        0      0        2 
   6  chr6_81865968     AAsi    G    C        1      2        2 
   6  chr6_81865968     AKia    G    C        1      2        2 
   6  chr6_81865968     AOna    G    C        1      2        2 
   6  chr6_81865968     ASom    G    C        1      2        2 
   6  chr6_81865968     HCab    G    C        0      0        2 
   6  chr6_81865968     HPrz    G    C        0      0        2 
   6  chr6_81865968     ZBoe    G    C        0      0        2 
   6  chr6_81865968     ZGre    G    C        0      0        2 
   6  chr6_81865968     ZHar    G    C        0      0        2 
   6  chr6_81865968   Sample    G    C        0      0        2 
   6  chr6_81889608     AAsi    A    T      0.5      1        2 
   6  chr6_81889608     AKia    A    T        0      0        2 
   6  chr6_81889608     AOna    A    T        1      2        2 
   6  chr6_81889608     ASom    A    T        0      0        2 
   6  chr6_81889608     HCab    A    T        0      0        2 
   6  chr6_81889608     HPrz    A    T        0      0        2 
   6  chr6_81889608     ZBoe    A    T        0      0        2 
   6  chr6_81889608     ZGre    A    T      0.5      1        2 
   6  chr6_81889608     ZHar    A    T        1      2        2 
   6  chr6_81889608   Sample    A    T        0      0        2 
   6  chr6_81898478     AAsi    G    C        0      0        2 
   6  chr6_81898478     AKia    G    C        0      0        2 
   6  chr6_81898478     AOna    G    C        0      0        2 
   6  chr6_81898478     ASom    G    C        0      0        2 
   6  chr6_81898478     HCab    G    C        0      0        2 
   6  chr6_81898478     HPrz    G    C        0      0        2 
   6  chr6_81898478     ZBoe    G    C        0      0        2 
   6  chr6_81898478     ZGre    G    C        1      2        2 
   6  chr6_81898478     ZHar    G    C        0      0        2 
   6  chr6_81898478   Sample    G    C        0      0        2 
   6  chr6_81900798     AAsi    C    G        0      0        2 
   6  chr6_81900798     AKia    C    G      0.5      1        2 
   6  chr6_81900798     AOna    C    G        0      0        2 
   6  chr6_81900798     ASom    C    G        0      0        2 
   6  chr6_81900798     HCab    C    G        0      0        2 
   6  chr6_81900798     HPrz    C    G        0      0        2 
   6  chr6_81900798     ZBoe    C    G        1      2        2 
   6  chr6_81900798     ZGre    C    G        0      0        2 
   6  chr6_81900798     ZHar    C    G        1      2        2 
   6  chr6_81900798   Sample    C    G        0      0        2 
   6  chr6_81908462     AAsi    A    C        0      0        2 
   6  chr6_81908462     AKia    A    C        0      0        2 
   6  chr6_81908462     AOna    A    C        0      0        2 
   6  chr6_81908462     ASom    A    C        0      0        2 
   6  chr6_81908462     HCab    A    C        1      2        2 
   6  chr6_81908462     HPrz    A    C        1      2        2 
   6  chr6_81908462     ZBoe    A    C        0      0        2 
   6  chr6_81908462     ZGre    A    C        0      0        2 
   6  chr6_81908462     ZHar    A    C        0      0        2 
   6  chr6_81908462   Sample    A    C        1      2        2 
   6  chr6_81959732     AAsi    G    C        0      0        2 
   6  chr6_81959732     AKia    G    C        0      0        2 
   6  chr6_81959732     AOna    G    C        0      0        2 
   6  chr6_81959732     ASom    G    C        0      0        2 
   6  chr6_81959732     HCab    G    C        0      0        2 
   6  chr6_81959732     HPrz    G    C        0      0        2 
   6  chr6_81959732     ZBoe    G    C        1      2        2 
   6  chr6_81959732     ZGre    G    C      0.5      1        2 
   6  chr6_81959732     ZHar    G    C        1      2        2 
   6  chr6_81959732   Sample    G    C        0      0        2 
   6  chr6_81971530     AAsi    G    C        0      0        2 
   6  chr6_81971530     AKia    G    C        0      0        2 
   6  chr6_81971530     AOna    G    C        0      0        2 
   6  chr6_81971530     ASom    G    C        0      0        2 
   6  chr6_81971530     HCab    G    C      0.5      1        2 
   6  chr6_81971530     HPrz    G    C        0      0        2 
   6  chr6_81971530     ZBoe    G    C        0      0        2 
   6  chr6_81971530     ZGre    G    C        0      0        2 
   6  chr6_81971530     ZHar    G    C        0      0        2 
   6  chr6_81971530   Sample    G    C        0      0        2 
   6  chr6_81972570     AAsi    G    T        0      0        2 
   6  chr6_81972570     AKia    G    T        0      0        2 
   6  chr6_81972570     AOna    G    T        0      0        2 
   6  chr6_81972570     ASom    G    T        0      0        2 
   6  chr6_81972570     HCab    G    T        0      0        2 
   6  chr6_81972570     HPrz    G    T        0      0        2 
   6  chr6_81972570     ZBoe    G    T        1      2        2 
   6  chr6_81972570     ZGre    G    T      0.5      1        2 
   6  chr6_81972570     ZHar    G    T        0      0        2 
   6  chr6_81972570   Sample    G    T        0      0        2 
   6  chr6_81972944     AAsi    C    A        0      0        2 
   6  chr6_81972944     AKia    C    A        0      0        2 
   6  chr6_81972944     AOna    C    A        0      0        2 
   6  chr6_81972944     ASom    C    A        0      0        2 
   6  chr6_81972944     HCab    C    A        0      0        2 
   6  chr6_81972944     HPrz    C    A        0      0        2 
   6  chr6_81972944     ZBoe    C    A      0.5      1        2 
   6  chr6_81972944     ZGre    C    A        0      0        2 
   6  chr6_81972944     ZHar    C    A        0      0        2 
   6  chr6_81972944   Sample    C    A        0      0        2 
   6  chr6_81996882     AAsi    A    C        0      0        2 
   6  chr6_81996882     AKia    A    C        1      2        2 
   6  chr6_81996882     AOna    A    C        1      2        2 
   6  chr6_81996882     ASom    A    C        0      0        2 
   6  chr6_81996882     HCab    A    C        0      0        2 
   6  chr6_81996882     HPrz    A    C        0      0        2 
   6  chr6_81996882     ZBoe    A    C        0      0        2 
   6  chr6_81996882     ZGre    A    C        0      0        2 
   6  chr6_81996882     ZHar    A    C        0      0        2 
   6  chr6_81996882   Sample    A    C        0      0        2 
   6  chr6_82002437     AAsi    T    A        0      0        2 
   6  chr6_82002437     AKia    T    A        1      2        2 
   6  chr6_82002437     AOna    T    A        1      2        2 
   6  chr6_82002437     ASom    T    A        0      0        2 
   6  chr6_82002437     HCab    T    A        0      0        2 
   6  chr6_82002437     HPrz    T    A        0      0        2 
   6  chr6_82002437     ZBoe    T    A        0      0        2 
   6  chr6_82002437     ZGre    T    A        0      0        2 
   6  chr6_82002437     ZHar    T    A        0      0        2 
   6  chr6_82002437   Sample    T    A        0      0        2 
   6  chr6_82020561     AAsi    A    C        0      0        2 
   6  chr6_82020561     AKia    A    C        0      0        2 
   6  chr6_82020561     AOna    A    C        0      0        2 
   6  chr6_82020561     ASom    A    C        0      0        2 
   6  chr6_82020561     HCab    A    C      0.5      1        2 
   6  chr6_82020561     HPrz    A    C        0      0        2 
   6  chr6_82020561     ZBoe    A    C        0      0        2 
   6  chr6_82020561     ZGre    A    C        0      0        2 
   6  chr6_82020561     ZHar    A    C        0      0        2 
   6  chr6_82020561   Sample    A    C        0      0        2 
   6  chr6_82027386     AAsi    C    G        0      0        2 
   6  chr6_82027386     AKia    C    G        0      0        2 
   6  chr6_82027386     AOna    C    G        0      0        2 
   6  chr6_82027386     ASom    C    G        0      0        2 
   6  chr6_82027386     HCab    C    G        0      0        2 
   6  chr6_82027386     HPrz    C    G        1      2        2 
   6  chr6_82027386     ZBoe    C    G        0      0        2 
   6  chr6_82027386     ZGre    C    G        0      0        2 
   6  chr6_82027386     ZHar    C    G        0      0        2 
   6  chr6_82027386   Sample    C    G        0      0        2 
   6  chr6_82056013     AAsi    A    T        0      0        2 
   6  chr6_82056013     AKia    A    T        0      0        2 
   6  chr6_82056013     AOna    A    T        0      0        2 
   6  chr6_82056013     ASom    A    T        0      0        2 
   6  chr6_82056013     HCab    A    T        0      0        2 
   6  chr6_82056013     HPrz    A    T        0      0        2 
   6  chr6_82056013     ZBoe    A    T        0      0        2 
   6  chr6_82056013     ZGre    A    T        0      0        2 
   6  chr6_82056013     ZHar    A    T      0.5      1        2 
   6  chr6_82056013   Sample    A    T        0      0        2 
   6  chr6_82121496     AAsi    A    T        0      0        2 
   6  chr6_82121496     AKia    A    T        0      0        2 
   6  chr6_82121496     AOna    A    T        0      0        2 
   6  chr6_82121496     ASom    A    T        0      0        2 
   6  chr6_82121496     HCab    A    T        1      2        2 
   6  chr6_82121496     HPrz    A    T        1      2        2 
   6  chr6_82121496     ZBoe    A    T        0      0        2 
   6  chr6_82121496     ZGre    A    T        0      0        2 
   6  chr6_82121496     ZHar    A    T        0      0        2 
   6  chr6_82121496   Sample    A    T        1      2        2 
   6  chr6_82124119     AAsi    T    G        0      0        2 
   6  chr6_82124119     AKia    T    G        0      0        2 
   6  chr6_82124119     AOna    T    G        0      0        2 
   6  chr6_82124119     ASom    T    G        0      0        2 
   6  chr6_82124119     HCab    T    G        0      0        2 
   6  chr6_82124119     HPrz    T    G        0      0        2 
   6  chr6_82124119     ZBoe    T    G        0      0        2 
   6  chr6_82124119     ZGre    T    G        0      0        2 
   6  chr6_82124119     ZHar    T    G        1      2        2 
   6  chr6_82124119   Sample    T    G        0      0        2 
   6  chr6_82130327     AAsi    T    G        0      0        2 
   6  chr6_82130327     AKia    T    G        0      0        2 
   6  chr6_82130327     AOna    T    G        0      0        2 
   6  chr6_82130327     ASom    T    G        1      2        2 
   6  chr6_82130327     HCab    T    G        0      0        2 
   6  chr6_82130327     HPrz    T    G        0      0        2 
   6  chr6_82130327     ZBoe    T    G        0      0        2 
   6  chr6_82130327     ZGre    T    G        0      0        2 
   6  chr6_82130327     ZHar    T    G        0      0        2 
   6  chr6_82130327   Sample    T    G        0      0        2 
   6  chr6_82142723     AAsi    G    T        0      0        2 
   6  chr6_82142723     AKia    G    T        0      0        2 
   6  chr6_82142723     AOna    G    T        0      0        2 
   6  chr6_82142723     ASom    G    T        0      0        2 
   6  chr6_82142723     HCab    G    T        1      2        2 
   6  chr6_82142723     HPrz    G    T        0      0        2 
   6  chr6_82142723     ZBoe    G    T        0      0        2 
   6  chr6_82142723     ZGre    G    T        0      0        2 
   6  chr6_82142723     ZHar    G    T        0      0        2 
   6  chr6_82142723   Sample    G    T        1      2        2 
   6  chr6_82192743     AAsi    A    C      0.5      1        2 
   6  chr6_82192743     AKia    A    C        0      0        2 
   6  chr6_82192743     AOna    A    C        0      0        2 
   6  chr6_82192743     ASom    A    C        1      2        2 
   6  chr6_82192743     HCab    A    C        1      2        2 
   6  chr6_82192743     HPrz    A    C        1      2        2 
   6  chr6_82192743     ZBoe    A    C        0      0        2 
   6  chr6_82192743     ZGre    A    C        0      0        2 
   6  chr6_82192743     ZHar    A    C        0      0        2 
   6  chr6_82192743   Sample    A    C        1      2        2 
   6  chr6_82199625     AAsi    C    G        0      0        2 
   6  chr6_82199625     AKia    C    G        0      0        2 
   6  chr6_82199625     AOna    C    G        0      0        2 
   6  chr6_82199625     ASom    C    G        0      0        2 
   6  chr6_82199625     HCab    C    G        0      0        2 
   6  chr6_82199625     HPrz    C    G        0      0        2 
   6  chr6_82199625     ZBoe    C    G        0      0        2 
   6  chr6_82199625     ZGre    C    G        0      0        2 
   6  chr6_82199625     ZHar    C    G        1      2        2 
   6  chr6_82199625   Sample    C    G        0      0        2 
   6  chr6_82202353     AAsi    C    A        0      0        2 
   6  chr6_82202353     AKia    C    A        0      0        2 
   6  chr6_82202353     AOna    C    A        0      0        2 
   6  chr6_82202353     ASom    C    A        0      0        2 
   6  chr6_82202353     HCab    C    A        1      2        2 
   6  chr6_82202353     HPrz    C    A        1      2        2 
   6  chr6_82202353     ZBoe    C    A        0      0        2 
   6  chr6_82202353     ZGre    C    A        0      0        2 
   6  chr6_82202353     ZHar    C    A        0      0        2 
   6  chr6_82202353   Sample    C    A        1      2        2 
   6  chr6_82215429     AAsi    C    A        0      0        2 
   6  chr6_82215429     AKia    C    A      0.5      1        2 
   6  chr6_82215429     AOna    C    A        0      0        2 
   6  chr6_82215429     ASom    C    A        0      0        2 
   6  chr6_82215429     HCab    C    A        0      0        2 
   6  chr6_82215429     HPrz    C    A        0      0        2 
   6  chr6_82215429     ZBoe    C    A        0      0        2 
   6  chr6_82215429     ZGre    C    A        0      0        2 
   6  chr6_82215429     ZHar    C    A        0      0        2 
   6  chr6_82215429   Sample    C    A        0      0        2 
   6  chr6_82226720     AAsi    A    C        0      0        2 
   6  chr6_82226720     AKia    A    C        0      0        2 
   6  chr6_82226720     AOna    A    C        0      0        2 
   6  chr6_82226720     ASom    A    C        0      0        2 
   6  chr6_82226720     HCab    A    C        0      0        2 
   6  chr6_82226720     HPrz    A    C        0      0        2 
   6  chr6_82226720     ZBoe    A    C        1      2        2 
   6  chr6_82226720     ZGre    A    C        0      0        2 
   6  chr6_82226720     ZHar    A    C        0      0        2 
   6  chr6_82226720   Sample    A    C        0      0        2 
   6  chr6_82231604     AAsi    A    C        1      2        2 
   6  chr6_82231604     AKia    A    C        0      0        2 
   6  chr6_82231604     AOna    A    C        0      0        2 
   6  chr6_82231604     ASom    A    C        1      2        2 
   6  chr6_82231604     HCab    A    C        0      0        2 
   6  chr6_82231604     HPrz    A    C        0      0        2 
   6  chr6_82231604     ZBoe    A    C        0      0        2 
   6  chr6_82231604     ZGre    A    C        0      0        2 
   6  chr6_82231604     ZHar    A    C        0      0        2 
   6  chr6_82231604   Sample    A    C        0      0        2 
   6  chr6_82268169     AAsi    T    A        0      0        2 
   6  chr6_82268169     AKia    T    A        0      0        2 
   6  chr6_82268169     AOna    T    A        0      0        2 
   6  chr6_82268169     ASom    T    A        0      0        2 
   6  chr6_82268169     HCab    T    A      0.5      1        2 
   6  chr6_82268169     HPrz    T    A        0      0        2 
   6  chr6_82268169     ZBoe    T    A        0      0        2 
   6  chr6_82268169     ZGre    T    A        0      0        2 
   6  chr6_82268169     ZHar    T    A        0      0        2 
   6  chr6_82268169   Sample    T    A        0      0        2 
   6  chr6_82280419     AAsi    C    G        0      0        2 
   6  chr6_82280419     AKia    C    G        0      0        2 
   6  chr6_82280419     AOna    C    G        0      0        2 
   6  chr6_82280419     ASom    C    G        0      0        2 
   6  chr6_82280419     HCab    C    G        1      2        2 
   6  chr6_82280419     HPrz    C    G        1      2        2 
   6  chr6_82280419     ZBoe    C    G        0      0        2 
   6  chr6_82280419     ZGre    C    G        0      0        2 
   6  chr6_82280419     ZHar    C    G        0      0        2 
   6  chr6_82280419   Sample    C    G        1      2        2 
   6  chr6_82315488     AAsi    A    C        0      0        2 
   6  chr6_82315488     AKia    A    C      0.5      1        2 
   6  chr6_82315488     AOna    A    C        0      0        2 
   6  chr6_82315488     ASom    A    C        0      0        2 
   6  chr6_82315488     HCab    A    C        0      0        2 
   6  chr6_82315488     HPrz    A    C        0      0        2 
   6  chr6_82315488     ZBoe    A    C        0      0        2 
   6  chr6_82315488     ZGre    A    C        0      0        2 
   6  chr6_82315488     ZHar    A    C        0      0        2 
   6  chr6_82315488   Sample    A    C        0      0        2 
   6  chr6_82316904     AAsi    C    A        0      0        2 
   6  chr6_82316904     AKia    C    A        0      0        2 
   6  chr6_82316904     AOna    C    A        0      0        2 
   6  chr6_82316904     ASom    C    A        0      0        2 
   6  chr6_82316904     HCab    C    A        1      2        2 
   6  chr6_82316904     HPrz    C    A        1      2        2 
   6  chr6_82316904     ZBoe    C    A        0      0        2 
   6  chr6_82316904     ZGre    C    A        0      0        2 
   6  chr6_82316904     ZHar    C    A        0      0        2 
   6  chr6_82316904   Sample    C    A        1      2        2 
   6  chr6_82334054     AAsi    A    C        0      0        2 
   6  chr6_82334054     AKia    A    C        0      0        2 
   6  chr6_82334054     AOna    A    C        0      0        2 
   6  chr6_82334054     ASom    A    C        0      0        2 
   6  chr6_82334054     HCab    A    C        0      0        2 
   6  chr6_82334054     HPrz    A    C        0      0        2 
   6  chr6_82334054     ZBoe    A    C        0      0        2 
   6  chr6_82334054     ZGre    A    C        1      2        2 
   6  chr6_82334054     ZHar    A    C        0      0        2 
   6  chr6_82334054   Sample    A    C        0      0        2 
   6  chr6_82346302     AAsi    T    G        0      0        2 
   6  chr6_82346302     AKia    T    G        0      0        2 
   6  chr6_82346302     AOna    T    G        0      0        2 
   6  chr6_82346302     ASom    T    G        0      0        2 
   6  chr6_82346302     HCab    T    G        0      0        2 
   6  chr6_82346302     HPrz    T    G        0      0        2 
   6  chr6_82346302     ZBoe    T    G      0.5      1        2 
   6  chr6_82346302     ZGre    T    G        0      0        2 
   6  chr6_82346302     ZHar    T    G        0      0        2 
   6  chr6_82346302   Sample    T    G        0      0        2 
   6  chr6_82360267     AAsi    T    A        0      0        2 
   6  chr6_82360267     AKia    T    A        0      0        2 
   6  chr6_82360267     AOna    T    A        0      0        2 
   6  chr6_82360267     ASom    T    A        0      0        2 
   6  chr6_82360267     HCab    T    A        1      2        2 
   6  chr6_82360267     HPrz    T    A        1      2        2 
   6  chr6_82360267     ZBoe    T    A        0      0        2 
   6  chr6_82360267     ZGre    T    A        0      0        2 
   6  chr6_82360267     ZHar    T    A        0      0        2 
   6  chr6_82360267   Sample    T    A        1      2        2 
   6  chr6_82361886     AAsi    G    T        0      0        2 
   6  chr6_82361886     AKia    G    T        0      0        2 
   6  chr6_82361886     AOna    G    T        0      0        2 
   6  chr6_82361886     ASom    G    T        0      0        2 
   6  chr6_82361886     HCab    G    T        0      0        2 
   6  chr6_82361886     HPrz    G    T        0      0        2 
   6  chr6_82361886     ZBoe    G    T        0      0        2 
   6  chr6_82361886     ZGre    G    T        0      0        2 
   6  chr6_82361886     ZHar    G    T        1      2        2 
   6  chr6_82361886   Sample    G    T        0      0        2 
   6  chr6_82379849     AAsi    A    C        0      0        2 
   6  chr6_82379849     AKia    A    C        0      0        2 
   6  chr6_82379849     AOna    A    C        1      2        2 
   6  chr6_82379849     ASom    A    C        0      0        2 
   6  chr6_82379849     HCab    A    C        0      0        2 
   6  chr6_82379849     HPrz    A    C        0      0        2 
   6  chr6_82379849     ZBoe    A    C        1      2        2 
   6  chr6_82379849     ZGre    A    C        1      2        2 
   6  chr6_82379849     ZHar    A    C        1      2        2 
   6  chr6_82379849   Sample    A    C        0      0        2 
   6  chr6_82385912     AAsi    A    C        0      0        2 
   6  chr6_82385912     AKia    A    C        0      0        2 
   6  chr6_82385912     AOna    A    C        0      0        2 
   6  chr6_82385912     ASom    A    C        0      0        2 
   6  chr6_82385912     HCab    A    C        1      2        2 
   6  chr6_82385912     HPrz    A    C        1      2        2 
   6  chr6_82385912     ZBoe    A    C        0      0        2 
   6  chr6_82385912     ZGre    A    C        0      0        2 
   6  chr6_82385912     ZHar    A    C        0      0        2 
   6  chr6_82385912   Sample    A    C        1      2        2 
   6  chr6_82405790     AAsi    T    G        0      0        2 
   6  chr6_82405790     AKia    T    G        0      0        2 
   6  chr6_82405790     AOna    T    G        0      0        2 
   6  chr6_82405790     ASom    T    G        0      0        2 
   6  chr6_82405790     HCab    T    G        1      2        2 
   6  chr6_82405790     HPrz    T    G        1      2        2 
   6  chr6_82405790     ZBoe    T    G        0      0        2 
   6  chr6_82405790     ZGre    T    G        0      0        2 
   6  chr6_82405790     ZHar    T    G        0      0        2 
   6  chr6_82405790   Sample    T    G        1      2        2 
   6  chr6_82459017     AAsi    A    C        0      0        2 
   6  chr6_82459017     AKia    A    C        0      0        2 
   6  chr6_82459017     AOna    A    C        0      0        2 
   6  chr6_82459017     ASom    A    C        0      0        2 
   6  chr6_82459017     HCab    A    C        0      0        2 
   6  chr6_82459017     HPrz    A    C        0      0        2 
   6  chr6_82459017     ZBoe    A    C        0      0        2 
   6  chr6_82459017     ZGre    A    C        0      0        2 
   6  chr6_82459017     ZHar    A    C      0.5      1        2 
   6  chr6_82459017   Sample    A    C        0      0        2 
   6  chr6_82474869     AAsi    C    A        0      0        2 
   6  chr6_82474869     AKia    C    A        0      0        2 
   6  chr6_82474869     AOna    C    A        0      0        2 
   6  chr6_82474869     ASom    C    A        0      0        2 
   6  chr6_82474869     HCab    C    A        0      0        2 
   6  chr6_82474869     HPrz    C    A      0.5      1        2 
   6  chr6_82474869     ZBoe    C    A        0      0        2 
   6  chr6_82474869     ZGre    C    A        0      0        2 
   6  chr6_82474869     ZHar    C    A        0      0        2 
   6  chr6_82474869   Sample    C    A        0      0        2 
   6  chr6_82479993     AAsi    G    C      0.5      1        2 
   6  chr6_82479993     AKia    G    C        0      0        2 
   6  chr6_82479993     AOna    G    C        0      0        2 
   6  chr6_82479993     ASom    G    C      0.5      1        2 
   6  chr6_82479993     HCab    G    C        0      0        2 
   6  chr6_82479993     HPrz    G    C        0      0        2 
   6  chr6_82479993     ZBoe    G    C        0      0        2 
   6  chr6_82479993     ZGre    G    C        0      0        2 
   6  chr6_82479993     ZHar    G    C        0      0        2 
   6  chr6_82479993   Sample    G    C        0      0        2 
   6  chr6_82484816     AAsi    T    A        0      0        2 
   6  chr6_82484816     AKia    T    A      0.5      1        2 
   6  chr6_82484816     AOna    T    A        0      0        2 
   6  chr6_82484816     ASom    T    A        0      0        2 
   6  chr6_82484816     HCab    T    A        0      0        2 
   6  chr6_82484816     HPrz    T    A        0      0        2 
   6  chr6_82484816     ZBoe    T    A        0      0        2 
   6  chr6_82484816     ZGre    T    A        0      0        2 
   6  chr6_82484816     ZHar    T    A        0      0        2 
   6  chr6_82484816   Sample    T    A        0      0        2 
   6  chr6_82486139     AAsi    T    A        0      0        2 
   6  chr6_82486139     AKia    T    A        0      0        2 
   6  chr6_82486139     AOna    T    A        0      0        2 
   6  chr6_82486139     ASom    T    A        0      0        2 
   6  chr6_82486139     HCab    T    A        1      2        2 
   6  chr6_82486139     HPrz    T    A        1      2        2 
   6  chr6_82486139     ZBoe    T    A        0      0        2 
   6  chr6_82486139     ZGre    T    A        0      0        2 
   6  chr6_82486139     ZHar    T    A        0      0        2 
   6  chr6_82486139   Sample    T    A        1      2        2 
   6  chr6_82496319     AAsi    G    C        0      0        2 
   6  chr6_82496319     AKia    G    C        0      0        2 
   6  chr6_82496319     AOna    G    C        0      0        2 
   6  chr6_82496319     ASom    G    C        0      0        2 
   6  chr6_82496319     HCab    G    C        0      0        2 
   6  chr6_82496319     HPrz    G    C        0      0        2 
   6  chr6_82496319     ZBoe    G    C        0      0        2 
   6  chr6_82496319     ZGre    G    C        0      0        2 
   6  chr6_82496319     ZHar    G    C      0.5      1        2 
   6  chr6_82496319   Sample    G    C        0      0        2 
   6  chr6_82527920     AAsi    T    A        0      0        2 
   6  chr6_82527920     AKia    T    A        0      0        2 
   6  chr6_82527920     AOna    T    A        0      0        2 
   6  chr6_82527920     ASom    T    A        0      0        2 
   6  chr6_82527920     HCab    T    A      0.5      1        2 
   6  chr6_82527920     HPrz    T    A      0.5      1        2 
   6  chr6_82527920     ZBoe    T    A        0      0        2 
   6  chr6_82527920     ZGre    T    A        0      0        2 
   6  chr6_82527920     ZHar    T    A        0      0        2 
   6  chr6_82527920   Sample    T    A        0      0        2 
   6  chr6_82529580     AAsi    C    G      0.5      1        2 
   6  chr6_82529580     AKia    C    G        0      0        2 
   6  chr6_82529580     AOna    C    G        0      0        2 
   6  chr6_82529580     ASom    C    G        0      0        2 
   6  chr6_82529580     HCab    C    G        0      0        2 
   6  chr6_82529580     HPrz    C    G        0      0        2 
   6  chr6_82529580     ZBoe    C    G        0      0        2 
   6  chr6_82529580     ZGre    C    G        0      0        2 
   6  chr6_82529580     ZHar    C    G        0      0        2 
   6  chr6_82529580   Sample    C    G        0      0        2 
   6  chr6_82538745     AAsi    C    G        0      0        2 
   6  chr6_82538745     AKia    C    G        0      0        2 
   6  chr6_82538745     AOna    C    G        0      0        2 
   6  chr6_82538745     ASom    C    G        0      0        2 
   6  chr6_82538745     HCab    C    G        1      2        2 
   6  chr6_82538745     HPrz    C    G        1      2        2 
   6  chr6_82538745     ZBoe    C    G        0      0        2 
   6  chr6_82538745     ZGre    C    G        0      0        2 
   6  chr6_82538745     ZHar    C    G        0      0        2 
   6  chr6_82538745   Sample    C    G        1      2        2 
   6  chr6_82573018     AAsi    G    C        0      0        2 
   6  chr6_82573018     AKia    G    C        0      0        2 
   6  chr6_82573018     AOna    G    C        0      0        2 
   6  chr6_82573018     ASom    G    C        0      0        2 
   6  chr6_82573018     HCab    G    C        0      0        2 
   6  chr6_82573018     HPrz    G    C        0      0        2 
   6  chr6_82573018     ZBoe    G    C      0.5      1        2 
   6  chr6_82573018     ZGre    G    C        0      0        2 
   6  chr6_82573018     ZHar    G    C        0      0        2 
   6  chr6_82573018   Sample    G    C        0      0        2 
   6  chr6_82576443     AAsi    C    A        0      0        2 
   6  chr6_82576443     AKia    C    A        0      0        2 
   6  chr6_82576443     AOna    C    A        0      0        2 
   6  chr6_82576443     ASom    C    A        0      0        2 
   6  chr6_82576443     HCab    C    A        0      0        2 
   6  chr6_82576443     HPrz    C    A        0      0        2 
   6  chr6_82576443     ZBoe    C    A        1      2        2 
   6  chr6_82576443     ZGre    C    A        1      2        2 
   6  chr6_82576443     ZHar    C    A        0      0        2 
   6  chr6_82576443   Sample    C    A        0      0        2 
   6  chr6_82578171     AAsi    C    G        0      0        2 
   6  chr6_82578171     AKia    C    G        0      0        2 
   6  chr6_82578171     AOna    C    G        0      0        2 
   6  chr6_82578171     ASom    C    G        0      0        2 
   6  chr6_82578171     HCab    C    G        0      0        2 
   6  chr6_82578171     HPrz    C    G        0      0        2 
   6  chr6_82578171     ZBoe    C    G        0      0        2 
   6  chr6_82578171     ZGre    C    G        1      2        2 
   6  chr6_82578171     ZHar    C    G        0      0        2 
   6  chr6_82578171   Sample    C    G        0      0        2 
   6  chr6_82628649     AAsi    A    T        0      0        2 
   6  chr6_82628649     AKia    A    T        0      0        2 
   6  chr6_82628649     AOna    A    T        1      2        2 
   6  chr6_82628649     ASom    A    T        0      0        2 
   6  chr6_82628649     HCab    A    T        0      0        2 
   6  chr6_82628649     HPrz    A    T        0      0        2 
   6  chr6_82628649     ZBoe    A    T        0      0        2 
   6  chr6_82628649     ZGre    A    T        0      0        2 
   6  chr6_82628649     ZHar    A    T        0      0        2 
   6  chr6_82628649   Sample    A    T        0      0        2 
   6  chr6_82645472     AAsi    G    C        0      0        2 
   6  chr6_82645472     AKia    G    C        0      0        2 
   6  chr6_82645472     AOna    G    C        0      0        2 
   6  chr6_82645472     ASom    G    C        0      0        2 
   6  chr6_82645472     HCab    G    C        0      0        2 
   6  chr6_82645472     HPrz    G    C        0      0        2 
   6  chr6_82645472     ZBoe    G    C        0      0        2 
   6  chr6_82645472     ZGre    G    C        0      0        2 
   6  chr6_82645472     ZHar    G    C      0.5      1        2 
   6  chr6_82645472   Sample    G    C        0      0        2 
   6  chr6_82648317     AAsi    G    T        0      0        2 
   6  chr6_82648317     AKia    G    T        0      0        2 
   6  chr6_82648317     AOna    G    T        0      0        2 
   6  chr6_82648317     ASom    G    T        0      0        2 
   6  chr6_82648317     HCab    G    T        1      2        2 
   6  chr6_82648317     HPrz    G    T        1      2        2 
   6  chr6_82648317     ZBoe    G    T        0      0        2 
   6  chr6_82648317     ZGre    G    T        0      0        2 
   6  chr6_82648317     ZHar    G    T        0      0        2 
   6  chr6_82648317   Sample    G    T        1      2        2 
   6  chr6_82655412     AAsi    A    C        1      2        2 
   6  chr6_82655412     AKia    A    C        1      2        2 
   6  chr6_82655412     AOna    A    C        1      2        2 
   6  chr6_82655412     ASom    A    C        1      2        2 
   6  chr6_82655412     HCab    A    C        0      0        2 
   6  chr6_82655412     HPrz    A    C        0      0        2 
   6  chr6_82655412     ZBoe    A    C        0      0        2 
   6  chr6_82655412     ZGre    A    C        0      0        2 
   6  chr6_82655412     ZHar    A    C        1      2        2 
   6  chr6_82655412   Sample    A    C        0      0        2 
   6  chr6_82656625     AAsi    T    G        1      2        2 
   6  chr6_82656625     AKia    T    G        1      2        2 
   6  chr6_82656625     AOna    T    G        1      2        2 
   6  chr6_82656625     ASom    T    G        1      2        2 
   6  chr6_82656625     HCab    T    G        0      0        2 
   6  chr6_82656625     HPrz    T    G        0      0        2 
   6  chr6_82656625     ZBoe    T    G        0      0        2 
   6  chr6_82656625     ZGre    T    G        0      0        2 
   6  chr6_82656625     ZHar    T    G        1      2        2 
   6  chr6_82656625   Sample    T    G        0      0        2 
   6  chr6_82659834     AAsi    C    G        0      0        2 
   6  chr6_82659834     AKia    C    G        1      2        2 
   6  chr6_82659834     AOna    C    G        1      2        2 
   6  chr6_82659834     ASom    C    G        0      0        2 
   6  chr6_82659834     HCab    C    G        0      0        2 
   6  chr6_82659834     HPrz    C    G        0      0        2 
   6  chr6_82659834     ZBoe    C    G        1      2        2 
   6  chr6_82659834     ZGre    C    G        0      0        2 
   6  chr6_82659834     ZHar    C    G        1      2        2 
   6  chr6_82659834   Sample    C    G        0      0        2 
   6  chr6_82669251     AAsi    A    C        0      0        2 
   6  chr6_82669251     AKia    A    C        0      0        2 
   6  chr6_82669251     AOna    A    C        0      0        2 
   6  chr6_82669251     ASom    A    C        0      0        2 
   6  chr6_82669251     HCab    A    C        1      2        2 
   6  chr6_82669251     HPrz    A    C        1      2        2 
   6  chr6_82669251     ZBoe    A    C        0      0        2 
   6  chr6_82669251     ZGre    A    C        0      0        2 
   6  chr6_82669251     ZHar    A    C        0      0        2 
   6  chr6_82669251   Sample    A    C        1      2        2 
   6  chr6_82673880     AAsi    G    C        0      0        2 
   6  chr6_82673880     AKia    G    C        0      0        2 
   6  chr6_82673880     AOna    G    C        0      0        2 
   6  chr6_82673880     ASom    G    C        0      0        2 
   6  chr6_82673880     HCab    G    C        0      0        2 
   6  chr6_82673880     HPrz    G    C        0      0        2 
   6  chr6_82673880     ZBoe    G    C        1      2        2 
   6  chr6_82673880     ZGre    G    C        0      0        2 
   6  chr6_82673880     ZHar    G    C        0      0        2 
   6  chr6_82673880   Sample    G    C        0      0        2 
   6  chr6_82680843     AAsi    A    C        0      0        2 
   6  chr6_82680843     AKia    A    C        0      0        2 
   6  chr6_82680843     AOna    A    C        0      0        2 
   6  chr6_82680843     ASom    A    C        0      0        2 
   6  chr6_82680843     HCab    A    C      0.5      1        2 
   6  chr6_82680843     HPrz    A    C      0.5      1        2 
   6  chr6_82680843     ZBoe    A    C        0      0        2 
   6  chr6_82680843     ZGre    A    C        0      0        2 
   6  chr6_82680843     ZHar    A    C        0      0        2 
   6  chr6_82680843   Sample    A    C        0      0        2 
   6  chr6_82689624     AAsi    G    T        0      0        2 
   6  chr6_82689624     AKia    G    T        0      0        2 
   6  chr6_82689624     AOna    G    T        0      0        2 
   6  chr6_82689624     ASom    G    T        0      0        2 
   6  chr6_82689624     HCab    G    T        0      0        2 
   6  chr6_82689624     HPrz    G    T        0      0        2 
   6  chr6_82689624     ZBoe    G    T        0      0        2 
   6  chr6_82689624     ZGre    G    T        1      2        2 
   6  chr6_82689624     ZHar    G    T        0      0        2 
   6  chr6_82689624   Sample    G    T        0      0        2 
   6  chr6_82718042     AAsi    G    C        0      0        2 
   6  chr6_82718042     AKia    G    C        0      0        2 
   6  chr6_82718042     AOna    G    C        0      0        2 
   6  chr6_82718042     ASom    G    C        0      0        2 
   6  chr6_82718042     HCab    G    C        0      0        2 
   6  chr6_82718042     HPrz    G    C        0      0        2 
   6  chr6_82718042     ZBoe    G    C      0.5      1        2 
   6  chr6_82718042     ZGre    G    C        0      0        2 
   6  chr6_82718042     ZHar    G    C        0      0        2 
   6  chr6_82718042   Sample    G    C        0      0        2 
   6  chr6_82718160     AAsi    T    A      0.5      1        2 
   6  chr6_82718160     AKia    T    A        0      0        2 
   6  chr6_82718160     AOna    T    A        0      0        2 
   6  chr6_82718160     ASom    T    A        0      0        2 
   6  chr6_82718160     HCab    T    A        0      0        2 
   6  chr6_82718160     HPrz    T    A        0      0        2 
   6  chr6_82718160     ZBoe    T    A        0      0        2 
   6  chr6_82718160     ZGre    T    A        0      0        2 
   6  chr6_82718160     ZHar    T    A        0      0        2 
   6  chr6_82718160   Sample    T    A        0      0        2 
   6  chr6_82731921     AAsi    G    T        0      0        2 
   6  chr6_82731921     AKia    G    T        0      0        2 
   6  chr6_82731921     AOna    G    T        0      0        2 
   6  chr6_82731921     ASom    G    T        0      0        2 
   6  chr6_82731921     HCab    G    T        0      0        2 
   6  chr6_82731921     HPrz    G    T        0      0        2 
   6  chr6_82731921     ZBoe    G    T        0      0        2 
   6  chr6_82731921     ZGre    G    T      0.5      1        2 
   6  chr6_82731921     ZHar    G    T        0      0        2 
   6  chr6_82731921   Sample    G    T        0      0        2 
   6  chr6_82739653     AAsi    T    A        0      0        2 
   6  chr6_82739653     AKia    T    A        0      0        2 
   6  chr6_82739653     AOna    T    A        0      0        2 
   6  chr6_82739653     ASom    T    A        0      0        2 
   6  chr6_82739653     HCab    T    A        1      2        2 
   6  chr6_82739653     HPrz    T    A        1      2        2 
   6  chr6_82739653     ZBoe    T    A        0      0        2 
   6  chr6_82739653     ZGre    T    A        0      0        2 
   6  chr6_82739653     ZHar    T    A        0      0        2 
   6  chr6_82739653   Sample    T    A        0      0        2 
   6  chr6_82739779     AAsi    G    C        0      0        2 
   6  chr6_82739779     AKia    G    C        0      0        2 
   6  chr6_82739779     AOna    G    C        0      0        2 
   6  chr6_82739779     ASom    G    C        0      0        2 
   6  chr6_82739779     HCab    G    C        1      2        2 
   6  chr6_82739779     HPrz    G    C        1      2        2 
   6  chr6_82739779     ZBoe    G    C        0      0        2 
   6  chr6_82739779     ZGre    G    C        0      0        2 
   6  chr6_82739779     ZHar    G    C        0      0        2 
   6  chr6_82739779   Sample    G    C        1      2        2 
   6  chr6_82743553     AAsi    G    C        0      0        2 
   6  chr6_82743553     AKia    G    C        0      0        2 
   6  chr6_82743553     AOna    G    C        0      0        2 
   6  chr6_82743553     ASom    G    C        0      0        2 
   6  chr6_82743553     HCab    G    C        0      0        2 
   6  chr6_82743553     HPrz    G    C        0      0        2 
   6  chr6_82743553     ZBoe    G    C      0.5      1        2 
   6  chr6_82743553     ZGre    G    C        0      0        2 
   6  chr6_82743553     ZHar    G    C        0      0        2 
   6  chr6_82743553   Sample    G    C        0      0        2 
   6  chr6_82781759     AAsi    T    G        0      0        2 
   6  chr6_82781759     AKia    T    G      0.5      1        2 
   6  chr6_82781759     AOna    T    G        0      0        2 
   6  chr6_82781759     ASom    T    G        0      0        2 
   6  chr6_82781759     HCab    T    G        0      0        2 
   6  chr6_82781759     HPrz    T    G        0      0        2 
   6  chr6_82781759     ZBoe    T    G        0      0        2 
   6  chr6_82781759     ZGre    T    G        0      0        2 
   6  chr6_82781759     ZHar    T    G        0      0        2 
   6  chr6_82781759   Sample    T    G        0      0        2 
   6  chr6_82818981     AAsi    C    G        0      0        2 
   6  chr6_82818981     AKia    C    G        0      0        2 
   6  chr6_82818981     AOna    C    G        1      2        2 
   6  chr6_82818981     ASom    C    G        0      0        2 
   6  chr6_82818981     HCab    C    G        0      0        2 
   6  chr6_82818981     HPrz    C    G        0      0        2 
   6  chr6_82818981     ZBoe    C    G        0      0        2 
   6  chr6_82818981     ZGre    C    G        0      0        2 
   6  chr6_82818981     ZHar    C    G        0      0        2 
   6  chr6_82818981   Sample    C    G        0      0        2 
   6  chr6_82819055     AAsi    G    T        0      0        2 
   6  chr6_82819055     AKia    G    T        0      0        2 
   6  chr6_82819055     AOna    G    T        0      0        2 
   6  chr6_82819055     ASom    G    T        0      0        2 
   6  chr6_82819055     HCab    G    T        0      0        2 
   6  chr6_82819055     HPrz    G    T        0      0        2 
   6  chr6_82819055     ZBoe    G    T        0      0        2 
   6  chr6_82819055     ZGre    G    T        1      2        2 
   6  chr6_82819055     ZHar    G    T        0      0        2 
   6  chr6_82819055   Sample    G    T        0      0        2 
   6  chr6_82823320     AAsi    T    G        1      2        2 
   6  chr6_82823320     AKia    T    G        1      2        2 
   6  chr6_82823320     AOna    T    G        1      2        2 
   6  chr6_82823320     ASom    T    G        1      2        2 
   6  chr6_82823320     HCab    T    G        0      0        2 
   6  chr6_82823320     HPrz    T    G        0      0        2 
   6  chr6_82823320     ZBoe    T    G        0      0        2 
   6  chr6_82823320     ZGre    T    G        0      0        2 
   6  chr6_82823320     ZHar    T    G        0      0        2 
   6  chr6_82823320   Sample    T    G        0      0        2 
   6  chr6_82832578     AAsi    T    G        0      0        2 
   6  chr6_82832578     AKia    T    G        0      0        2 
   6  chr6_82832578     AOna    T    G        0      0        2 
   6  chr6_82832578     ASom    T    G        0      0        2 
   6  chr6_82832578     HCab    T    G        0      0        2 
   6  chr6_82832578     HPrz    T    G        0      0        2 
   6  chr6_82832578     ZBoe    T    G        0      0        2 
   6  chr6_82832578     ZGre    T    G      0.5      1        2 
   6  chr6_82832578     ZHar    T    G        0      0        2 
   6  chr6_82832578   Sample    T    G        0      0        2 
   6  chr6_82836752     AAsi    A    C        0      0        2 
   6  chr6_82836752     AKia    A    C        0      0        2 
   6  chr6_82836752     AOna    A    C        0      0        2 
   6  chr6_82836752     ASom    A    C        0      0        2 
   6  chr6_82836752     HCab    A    C        1      2        2 
   6  chr6_82836752     HPrz    A    C        1      2        2 
   6  chr6_82836752     ZBoe    A    C        0      0        2 
   6  chr6_82836752     ZGre    A    C        0      0        2 
   6  chr6_82836752     ZHar    A    C        0      0        2 
   6  chr6_82836752   Sample    A    C        1      2        2 
   6  chr6_82836865     AAsi    A    C        0      0        2 
   6  chr6_82836865     AKia    A    C        0      0        2 
   6  chr6_82836865     AOna    A    C        1      2        2 
   6  chr6_82836865     ASom    A    C        0      0        2 
   6  chr6_82836865     HCab    A    C        0      0        2 
   6  chr6_82836865     HPrz    A    C        0      0        2 
   6  chr6_82836865     ZBoe    A    C        0      0        2 
   6  chr6_82836865     ZGre    A    C        0      0        2 
   6  chr6_82836865     ZHar    A    C        0      0        2 
   6  chr6_82836865   Sample    A    C        0      0        2 
   6  chr6_82842475     AAsi    C    A        0      0        2 
   6  chr6_82842475     AKia    C    A        0      0        2 
   6  chr6_82842475     AOna    C    A        0      0        2 
   6  chr6_82842475     ASom    C    A        0      0        2 
   6  chr6_82842475     HCab    C    A        0      0        2 
   6  chr6_82842475     HPrz    C    A        0      0        2 
   6  chr6_82842475     ZBoe    C    A        1      2        2 
   6  chr6_82842475     ZGre    C    A        0      0        2 
   6  chr6_82842475     ZHar    C    A        0      0        2 
   6  chr6_82842475   Sample    C    A        0      0        2 
   6  chr6_82862849     AAsi    C    G        0      0        2 
   6  chr6_82862849     AKia    C    G        0      0        2 
   6  chr6_82862849     AOna    C    G        0      0        2 
   6  chr6_82862849     ASom    C    G        0      0        2 
   6  chr6_82862849     HCab    C    G        1      2        2 
   6  chr6_82862849     HPrz    C    G        1      2        2 
   6  chr6_82862849     ZBoe    C    G        0      0        2 
   6  chr6_82862849     ZGre    C    G        0      0        2 
   6  chr6_82862849     ZHar    C    G        0      0        2 
   6  chr6_82862849   Sample    C    G        1      2        2 
   6  chr6_82866364     AAsi    T    G        0      0        2 
   6  chr6_82866364     AKia    T    G        0      0        2 
   6  chr6_82866364     AOna    T    G        0      0        2 
   6  chr6_82866364     ASom    T    G        0      0        2 
   6  chr6_82866364     HCab    T    G        1      2        2 
   6  chr6_82866364     HPrz    T    G        1      2        2 
   6  chr6_82866364     ZBoe    T    G        0      0        2 
   6  chr6_82866364     ZGre    T    G        0      0        2 
   6  chr6_82866364     ZHar    T    G        0      0        2 
   6  chr6_82866364   Sample    T    G        1      2        2 
   6  chr6_82874889     AAsi    T    A        0      0        2 
   6  chr6_82874889     AKia    T    A        0      0        2 
   6  chr6_82874889     AOna    T    A        0      0        2 
   6  chr6_82874889     ASom    T    A        0      0        2 
   6  chr6_82874889     HCab    T    A        0      0        2 
   6  chr6_82874889     HPrz    T    A      0.5      1        2 
   6  chr6_82874889     ZBoe    T    A        0      0        2 
   6  chr6_82874889     ZGre    T    A        0      0        2 
   6  chr6_82874889     ZHar    T    A        0      0        2 
   6  chr6_82874889   Sample    T    A        0      0        2 
   6  chr6_82886795     AAsi    G    T        0      0        2 
   6  chr6_82886795     AKia    G    T        0      0        2 
   6  chr6_82886795     AOna    G    T        0      0        2 
   6  chr6_82886795     ASom    G    T        0      0        2 
   6  chr6_82886795     HCab    G    T        1      2        2 
   6  chr6_82886795     HPrz    G    T        1      2        2 
   6  chr6_82886795     ZBoe    G    T        0      0        2 
   6  chr6_82886795     ZGre    G    T        0      0        2 
   6  chr6_82886795     ZHar    G    T        0      0        2 
   6  chr6_82886795   Sample    G    T        1      2        2 
   6  chr6_82887712     AAsi    A    C        0      0        2 
   6  chr6_82887712     AKia    A    C        0      0        2 
   6  chr6_82887712     AOna    A    C        0      0        2 
   6  chr6_82887712     ASom    A    C        0      0        2 
   6  chr6_82887712     HCab    A    C      0.5      1        2 
   6  chr6_82887712     HPrz    A    C        0      0        2 
   6  chr6_82887712     ZBoe    A    C        0      0        2 
   6  chr6_82887712     ZGre    A    C        0      0        2 
   6  chr6_82887712     ZHar    A    C        0      0        2 
   6  chr6_82887712   Sample    A    C        0      0        2 
   6  chr6_82897677     AAsi    A    T        0      0        2 
   6  chr6_82897677     AKia    A    T        0      0        2 
   6  chr6_82897677     AOna    A    T        1      2        2 
   6  chr6_82897677     ASom    A    T        0      0        2 
   6  chr6_82897677     HCab    A    T        0      0        2 
   6  chr6_82897677     HPrz    A    T        0      0        2 
   6  chr6_82897677     ZBoe    A    T        0      0        2 
   6  chr6_82897677     ZGre    A    T        0      0        2 
   6  chr6_82897677     ZHar    A    T        0      0        2 
   6  chr6_82897677   Sample    A    T        0      0        2 
   6  chr6_82900077     AAsi    C    G        0      0        2 
   6  chr6_82900077     AKia    C    G        0      0        2 
   6  chr6_82900077     AOna    C    G        0      0        2 
   6  chr6_82900077     ASom    C    G        0      0        2 
   6  chr6_82900077     HCab    C    G        1      2        2 
   6  chr6_82900077     HPrz    C    G        1      2        2 
   6  chr6_82900077     ZBoe    C    G        0      0        2 
   6  chr6_82900077     ZGre    C    G        0      0        2 
   6  chr6_82900077     ZHar    C    G        0      0        2 
   6  chr6_82900077   Sample    C    G        1      2        2 
   6  chr6_82901098     AAsi    C    G        0      0        2 
   6  chr6_82901098     AKia    C    G        0      0        2 
   6  chr6_82901098     AOna    C    G        0      0        2 
   6  chr6_82901098     ASom    C    G        0      0        2 
   6  chr6_82901098     HCab    C    G        0      0        2 
   6  chr6_82901098     HPrz    C    G        0      0        2 
   6  chr6_82901098     ZBoe    C    G        0      0        2 
   6  chr6_82901098     ZGre    C    G      0.5      1        2 
   6  chr6_82901098     ZHar    C    G        0      0        2 
   6  chr6_82901098   Sample    C    G        0      0        2 
   6  chr6_82912160     AAsi    C    G        0      0        2 
   6  chr6_82912160     AKia    C    G        0      0        2 
   6  chr6_82912160     AOna    C    G        0      0        2 
   6  chr6_82912160     ASom    C    G        0      0        2 
   6  chr6_82912160     HCab    C    G      0.5      1        2 
   6  chr6_82912160     HPrz    C    G      0.5      1        2 
   6  chr6_82912160     ZBoe    C    G        0      0        2 
   6  chr6_82912160     ZGre    C    G        0      0        2 
   6  chr6_82912160     ZHar    C    G        0      0        2 
   6  chr6_82912160   Sample    C    G        0      0        2 
   6  chr6_82932796     AAsi    G    C        0      0        2 
   6  chr6_82932796     AKia    G    C        0      0        2 
   6  chr6_82932796     AOna    G    C        0      0        2 
   6  chr6_82932796     ASom    G    C        0      0        2 
   6  chr6_82932796     HCab    G    C        0      0        2 
   6  chr6_82932796     HPrz    G    C        0      0        2 
   6  chr6_82932796     ZBoe    G    C        0      0        2 
   6  chr6_82932796     ZGre    G    C        0      0        2 
   6  chr6_82932796     ZHar    G    C        1      2        2 
   6  chr6_82932796   Sample    G    C        0      0        2 
   6  chr6_82943338     AAsi    T    G        0      0        2 
   6  chr6_82943338     AKia    T    G        0      0        2 
   6  chr6_82943338     AOna    T    G        0      0        2 
   6  chr6_82943338     ASom    T    G        0      0        2 
   6  chr6_82943338     HCab    T    G      0.5      1        2 
   6  chr6_82943338     HPrz    T    G        0      0        2 
   6  chr6_82943338     ZBoe    T    G        0      0        2 
   6  chr6_82943338     ZGre    T    G        0      0        2 
   6  chr6_82943338     ZHar    T    G        0      0        2 
   6  chr6_82943338   Sample    T    G        0      0        2 
   6  chr6_82962407     AAsi    C    A        0      0        2 
   6  chr6_82962407     AKia    C    A        0      0        2 
   6  chr6_82962407     AOna    C    A        0      0        2 
   6  chr6_82962407     ASom    C    A        0      0        2 
   6  chr6_82962407     HCab    C    A        1      2        2 
   6  chr6_82962407     HPrz    C    A        1      2        2 
   6  chr6_82962407     ZBoe    C    A        0      0        2 
   6  chr6_82962407     ZGre    C    A        0      0        2 
   6  chr6_82962407     ZHar    C    A        0      0        2 
   6  chr6_82962407   Sample    C    A        1      2        2 
   6  chr6_82986953     AAsi    G    C        0      0        2 
   6  chr6_82986953     AKia    G    C        0      0        2 
   6  chr6_82986953     AOna    G    C        0      0        2 
   6  chr6_82986953     ASom    G    C        0      0        2 
   6  chr6_82986953     HCab    G    C        0      0        2 
   6  chr6_82986953     HPrz    G    C      0.5      1        2 
   6  chr6_82986953     ZBoe    G    C        0      0        2 
   6  chr6_82986953     ZGre    G    C        0      0        2 
   6  chr6_82986953     ZHar    G    C        0      0        2 
   6  chr6_82986953   Sample    G    C        0      0        2 
   6  chr6_82993130     AAsi    G    C        0      0        2 
   6  chr6_82993130     AKia    G    C        0      0        2 
   6  chr6_82993130     AOna    G    C        0      0        2 
   6  chr6_82993130     ASom    G    C        0      0        2 
   6  chr6_82993130     HCab    G    C        1      2        2 
   6  chr6_82993130     HPrz    G    C        1      2        2 
   6  chr6_82993130     ZBoe    G    C        0      0        2 
   6  chr6_82993130     ZGre    G    C        0      0        2 
   6  chr6_82993130     ZHar    G    C        0      0        2 
   6  chr6_82993130   Sample    G    C        1      2        2 
   6  chr6_83005182     AAsi    A    T        0      0        2 
   6  chr6_83005182     AKia    A    T        1      2        2 
   6  chr6_83005182     AOna    A    T        0      0        2 
   6  chr6_83005182     ASom    A    T        0      0        2 
   6  chr6_83005182     HCab    A    T        0      0        2 
   6  chr6_83005182     HPrz    A    T        0      0        2 
   6  chr6_83005182     ZBoe    A    T        0      0        2 
   6  chr6_83005182     ZGre    A    T        0      0        2 
   6  chr6_83005182     ZHar    A    T        0      0        2 
   6  chr6_83005182   Sample    A    T        0      0        2 
   6  chr6_83007224     AAsi    T    A        0      0        2 
   6  chr6_83007224     AKia    T    A        0      0        2 
   6  chr6_83007224     AOna    T    A        0      0        2 
   6  chr6_83007224     ASom    T    A        0      0        2 
   6  chr6_83007224     HCab    T    A        1      2        2 
   6  chr6_83007224     HPrz    T    A        1      2        2 
   6  chr6_83007224     ZBoe    T    A        0      0        2 
   6  chr6_83007224     ZGre    T    A        0      0        2 
   6  chr6_83007224     ZHar    T    A        0      0        2 
   6  chr6_83007224   Sample    T    A        1      2        2 
   6  chr6_83015534     AAsi    T    G        0      0        2 
   6  chr6_83015534     AKia    T    G        0      0        2 
   6  chr6_83015534     AOna    T    G        0      0        2 
   6  chr6_83015534     ASom    T    G        0      0        2 
   6  chr6_83015534     HCab    T    G      0.5      1        2 
   6  chr6_83015534     HPrz    T    G        0      0        2 
   6  chr6_83015534     ZBoe    T    G        0      0        2 
   6  chr6_83015534     ZGre    T    G        0      0        2 
   6  chr6_83015534     ZHar    T    G        0      0        2 
   6  chr6_83015534   Sample    T    G        0      0        2 
   6  chr6_83034067     AAsi    C    A        0      0        2 
   6  chr6_83034067     AKia    C    A        0      0        2 
   6  chr6_83034067     AOna    C    A        0      0        2 
   6  chr6_83034067     ASom    C    A        0      0        2 
   6  chr6_83034067     HCab    C    A        1      2        2 
   6  chr6_83034067     HPrz    C    A      0.5      1        2 
   6  chr6_83034067     ZBoe    C    A        0      0        2 
   6  chr6_83034067     ZGre    C    A        0      0        2 
   6  chr6_83034067     ZHar    C    A        0      0        2 
   6  chr6_83034067   Sample    C    A        1      2        2 
   6  chr6_83034782     AAsi    C    A        0      0        2 
   6  chr6_83034782     AKia    C    A        0      0        2 
   6  chr6_83034782     AOna    C    A        0      0        2 
   6  chr6_83034782     ASom    C    A        0      0        2 
   6  chr6_83034782     HCab    C    A        0      0        2 
   6  chr6_83034782     HPrz    C    A        1      2        2 
   6  chr6_83034782     ZBoe    C    A        0      0        2 
   6  chr6_83034782     ZGre    C    A        0      0        2 
   6  chr6_83034782     ZHar    C    A        0      0        2 
   6  chr6_83034782   Sample    C    A        0      0        2 
   6  chr6_83052568     AAsi    G    T        0      0        2 
   6  chr6_83052568     AKia    G    T        0      0        2 
   6  chr6_83052568     AOna    G    T        0      0        2 
   6  chr6_83052568     ASom    G    T        0      0        2 
   6  chr6_83052568     HCab    G    T        1      2        2 
   6  chr6_83052568     HPrz    G    T        1      2        2 
   6  chr6_83052568     ZBoe    G    T        0      0        2 
   6  chr6_83052568     ZGre    G    T        0      0        2 
   6  chr6_83052568     ZHar    G    T        0      0        2 
   6  chr6_83052568   Sample    G    T        1      2        2 
   6  chr6_83069053     AAsi    T    G        0      0        2 
   6  chr6_83069053     AKia    T    G        0      0        2 
   6  chr6_83069053     AOna    T    G        0      0        2 
   6  chr6_83069053     ASom    T    G        0      0        2 
   6  chr6_83069053     HCab    T    G        1      2        2 
   6  chr6_83069053     HPrz    T    G        1      2        2 
   6  chr6_83069053     ZBoe    T    G        0      0        2 
   6  chr6_83069053     ZGre    T    G        0      0        2 
   6  chr6_83069053     ZHar    T    G        0      0        2 
   6  chr6_83069053   Sample    T    G        1      2        2 
   6  chr6_83077064     AAsi    C    A        0      0        2 
   6  chr6_83077064     AKia    C    A        0      0        2 
   6  chr6_83077064     AOna    C    A        0      0        2 
   6  chr6_83077064     ASom    C    A        0      0        2 
   6  chr6_83077064     HCab    C    A        0      0        2 
   6  chr6_83077064     HPrz    C    A        1      2        2 
   6  chr6_83077064     ZBoe    C    A        0      0        2 
   6  chr6_83077064     ZGre    C    A        0      0        2 
   6  chr6_83077064     ZHar    C    A        0      0        2 
   6  chr6_83077064   Sample    C    A        0      0        2 
   6  chr6_83084734     AAsi    C    A        0      0        2 
   6  chr6_83084734     AKia    C    A        0      0        2 
   6  chr6_83084734     AOna    C    A        0      0        2 
   6  chr6_83084734     ASom    C    A        0      0        2 
   6  chr6_83084734     HCab    C    A        0      0        2 
   6  chr6_83084734     HPrz    C    A        0      0        2 
   6  chr6_83084734     ZBoe    C    A      0.5      1        2 
   6  chr6_83084734     ZGre    C    A        0      0        2 
   6  chr6_83084734     ZHar    C    A        0      0        2 
   6  chr6_83084734   Sample    C    A        0      0        2 
   6  chr6_83096992     AAsi    T    G        1      2        2 
   6  chr6_83096992     AKia    T    G        0      0        2 
   6  chr6_83096992     AOna    T    G        0      0        2 
   6  chr6_83096992     ASom    T    G        0      0        2 
   6  chr6_83096992     HCab    T    G        0      0        2 
   6  chr6_83096992     HPrz    T    G        0      0        2 
   6  chr6_83096992     ZBoe    T    G        0      0        2 
   6  chr6_83096992     ZGre    T    G        0      0        2 
   6  chr6_83096992     ZHar    T    G        0      0        2 
   6  chr6_83096992   Sample    T    G        0      0        2 
   6  chr6_83117518     AAsi    C    G        0      0        2 
   6  chr6_83117518     AKia    C    G        0      0        2 
   6  chr6_83117518     AOna    C    G        0      0        2 
   6  chr6_83117518     ASom    C    G        0      0        2 
   6  chr6_83117518     HCab    C    G      0.5      1        2 
   6  chr6_83117518     HPrz    C    G        0      0        2 
   6  chr6_83117518     ZBoe    C    G        0      0        2 
   6  chr6_83117518     ZGre    C    G        0      0        2 
   6  chr6_83117518     ZHar    C    G        0      0        2 
   6  chr6_83117518   Sample    C    G        0      0        2 
   6  chr6_83120646     AAsi    T    G        0      0        2 
   6  chr6_83120646     AKia    T    G        0      0        2 
   6  chr6_83120646     AOna    T    G        1      2        2 
   6  chr6_83120646     ASom    T    G        0      0        2 
   6  chr6_83120646     HCab    T    G        0      0        2 
   6  chr6_83120646     HPrz    T    G        0      0        2 
   6  chr6_83120646     ZBoe    T    G        0      0        2 
   6  chr6_83120646     ZGre    T    G        0      0        2 
   6  chr6_83120646     ZHar    T    G        0      0        2 
   6  chr6_83120646   Sample    T    G        0      0        2 
   6  chr6_83153702     AAsi    A    C        0      0        2 
   6  chr6_83153702     AKia    A    C        0      0        2 
   6  chr6_83153702     AOna    A    C        0      0        2 
   6  chr6_83153702     ASom    A    C        0      0        2 
   6  chr6_83153702     HCab    A    C        0      0        2 
   6  chr6_83153702     HPrz    A    C        0      0        2 
   6  chr6_83153702     ZBoe    A    C      0.5      1        2 
   6  chr6_83153702     ZGre    A    C        0      0        2 
   6  chr6_83153702     ZHar    A    C        0      0        2 
   6  chr6_83153702   Sample    A    C        0      0        2 
   6  chr6_83159201     AAsi    A    C      0.5      1        2 
   6  chr6_83159201     AKia    A    C        0      0        2 
   6  chr6_83159201     AOna    A    C        0      0        2 
   6  chr6_83159201     ASom    A    C        0      0        2 
   6  chr6_83159201     HCab    A    C        0      0        2 
   6  chr6_83159201     HPrz    A    C        0      0        2 
   6  chr6_83159201     ZBoe    A    C        0      0        2 
   6  chr6_83159201     ZGre    A    C        0      0        2 
   6  chr6_83159201     ZHar    A    C        0      0        2 
   6  chr6_83159201   Sample    A    C        0      0        2 
   6  chr6_83165756     AAsi    A    T        0      0        2 
   6  chr6_83165756     AKia    A    T        0      0        2 
   6  chr6_83165756     AOna    A    T        0      0        2 
   6  chr6_83165756     ASom    A    T        0      0        2 
   6  chr6_83165756     HCab    A    T        1      2        2 
   6  chr6_83165756     HPrz    A    T        1      2        2 
   6  chr6_83165756     ZBoe    A    T        0      0        2 
   6  chr6_83165756     ZGre    A    T        0      0        2 
   6  chr6_83165756     ZHar    A    T        0      0        2 
   6  chr6_83165756   Sample    A    T        1      2        2 
   6  chr6_83180970     AAsi    T    G        0      0        2 
   6  chr6_83180970     AKia    T    G        1      2        2 
   6  chr6_83180970     AOna    T    G        1      2        2 
   6  chr6_83180970     ASom    T    G        0      0        2 
   6  chr6_83180970     HCab    T    G        0      0        2 
   6  chr6_83180970     HPrz    T    G        0      0        2 
   6  chr6_83180970     ZBoe    T    G        0      0        2 
   6  chr6_83180970     ZGre    T    G        0      0        2 
   6  chr6_83180970     ZHar    T    G        0      0        2 
   6  chr6_83180970   Sample    T    G        0      0        2 
   6  chr6_83227166     AAsi    A    T        0      0        2 
   6  chr6_83227166     AKia    A    T        0      0        2 
   6  chr6_83227166     AOna    A    T        0      0        2 
   6  chr6_83227166     ASom    A    T        0      0        2 
   6  chr6_83227166     HCab    A    T        1      2        2 
   6  chr6_83227166     HPrz    A    T        1      2        2 
   6  chr6_83227166     ZBoe    A    T        0      0        2 
   6  chr6_83227166     ZGre    A    T        0      0        2 
   6  chr6_83227166     ZHar    A    T        0      0        2 
   6  chr6_83227166   Sample    A    T        1      2        2 
   6  chr6_83230789     AAsi    T    G        0      0        2 
   6  chr6_83230789     AKia    T    G        0      0        2 
   6  chr6_83230789     AOna    T    G        0      0        2 
   6  chr6_83230789     ASom    T    G        0      0        2 
   6  chr6_83230789     HCab    T    G        0      0        2 
   6  chr6_83230789     HPrz    T    G        0      0        2 
   6  chr6_83230789     ZBoe    T    G        0      0        2 
   6  chr6_83230789     ZGre    T    G        0      0        2 
   6  chr6_83230789     ZHar    T    G        1      2        2 
   6  chr6_83230789   Sample    T    G        0      0        2 
   6  chr6_83232349     AAsi    T    G        0      0        2 
   6  chr6_83232349     AKia    T    G        0      0        2 
   6  chr6_83232349     AOna    T    G        0      0        2 
   6  chr6_83232349     ASom    T    G        0      0        2 
   6  chr6_83232349     HCab    T    G        0      0        2 
   6  chr6_83232349     HPrz    T    G        1      2        2 
   6  chr6_83232349     ZBoe    T    G        0      0        2 
   6  chr6_83232349     ZGre    T    G        0      0        2 
   6  chr6_83232349     ZHar    T    G        0      0        2 
   6  chr6_83232349   Sample    T    G        1      2        2 
   6  chr6_83235277     AAsi    G    C        0      0        2 
   6  chr6_83235277     AKia    G    C        0      0        2 
   6  chr6_83235277     AOna    G    C        0      0        2 
   6  chr6_83235277     ASom    G    C        0      0        2 
   6  chr6_83235277     HCab    G    C        1      2        2 
   6  chr6_83235277     HPrz    G    C        1      2        2 
   6  chr6_83235277     ZBoe    G    C        0      0        2 
   6  chr6_83235277     ZGre    G    C        0      0        2 
   6  chr6_83235277     ZHar    G    C        0      0        2 
   6  chr6_83235277   Sample    G    C        1      2        2 
   6  chr6_83252058     AAsi    C    A        0      0        2 
   6  chr6_83252058     AKia    C    A        0      0        2 
   6  chr6_83252058     AOna    C    A        0      0        2 
   6  chr6_83252058     ASom    C    A        0      0        2 
   6  chr6_83252058     HCab    C    A        0      0        2 
   6  chr6_83252058     HPrz    C    A        0      0        2 
   6  chr6_83252058     ZBoe    C    A        0      0        2 
   6  chr6_83252058     ZGre    C    A        1      2        2 
   6  chr6_83252058     ZHar    C    A        0      0        2 
   6  chr6_83252058   Sample    C    A        0      0        2 
   6  chr6_83261321     AAsi    T    G        0      0        2 
   6  chr6_83261321     AKia    T    G        1      2        2 
   6  chr6_83261321     AOna    T    G        0      0        2 
   6  chr6_83261321     ASom    T    G        0      0        2 
   6  chr6_83261321     HCab    T    G        0      0        2 
   6  chr6_83261321     HPrz    T    G        0      0        2 
   6  chr6_83261321     ZBoe    T    G        0      0        2 
   6  chr6_83261321     ZGre    T    G        0      0        2 
   6  chr6_83261321     ZHar    T    G        0      0        2 
   6  chr6_83261321   Sample    T    G        0      0        2 
   6  chr6_83262541     AAsi    C    G        0      0        2 
   6  chr6_83262541     AKia    C    G        0      0        2 
   6  chr6_83262541     AOna    C    G        0      0        2 
   6  chr6_83262541     ASom    C    G        0      0        2 
   6  chr6_83262541     HCab    C    G      0.5      1        2 
   6  chr6_83262541     HPrz    C    G        1      2        2 
   6  chr6_83262541     ZBoe    C    G        0      0        2 
   6  chr6_83262541     ZGre    C    G        0      0        2 
   6  chr6_83262541     ZHar    C    G        0      0        2 
   6  chr6_83262541   Sample    C    G        1      2        2 
   6  chr6_83282948     AAsi    G    T        0      0        2 
   6  chr6_83282948     AKia    G    T        0      0        2 
   6  chr6_83282948     AOna    G    T        0      0        2 
   6  chr6_83282948     ASom    G    T        0      0        2 
   6  chr6_83282948     HCab    G    T      0.5      1        2 
   6  chr6_83282948     HPrz    G    T        0      0        2 
   6  chr6_83282948     ZBoe    G    T        0      0        2 
   6  chr6_83282948     ZGre    G    T        0      0        2 
   6  chr6_83282948     ZHar    G    T        0      0        2 
   6  chr6_83282948   Sample    G    T        0      0        2 
   6  chr6_83318548     AAsi    G    C        0      0        2 
   6  chr6_83318548     AKia    G    C        0      0        2 
   6  chr6_83318548     AOna    G    C        0      0        2 
   6  chr6_83318548     ASom    G    C      0.5      1        2 
   6  chr6_83318548     HCab    G    C        0      0        2 
   6  chr6_83318548     HPrz    G    C        0      0        2 
   6  chr6_83318548     ZBoe    G    C        0      0        2 
   6  chr6_83318548     ZGre    G    C        0      0        2 
   6  chr6_83318548     ZHar    G    C        0      0        2 
   6  chr6_83318548   Sample    G    C        0      0        2 
   6  chr6_83323271     AAsi    T    A        0      0        2 
   6  chr6_83323271     AKia    T    A        0      0        2 
   6  chr6_83323271     AOna    T    A        0      0        2 
   6  chr6_83323271     ASom    T    A        0      0        2 
   6  chr6_83323271     HCab    T    A        0      0        2 
   6  chr6_83323271     HPrz    T    A        0      0        2 
   6  chr6_83323271     ZBoe    T    A        0      0        2 
   6  chr6_83323271     ZGre    T    A        0      0        2 
   6  chr6_83323271     ZHar    T    A        1      2        2 
   6  chr6_83323271   Sample    T    A        0      0        2 
   6  chr6_83323977     AAsi    C    G        0      0        2 
   6  chr6_83323977     AKia    C    G        1      2        2 
   6  chr6_83323977     AOna    C    G        0      0        2 
   6  chr6_83323977     ASom    C    G        0      0        2 
   6  chr6_83323977     HCab    C    G        0      0        2 
   6  chr6_83323977     HPrz    C    G        0      0        2 
   6  chr6_83323977     ZBoe    C    G        0      0        2 
   6  chr6_83323977     ZGre    C    G        0      0        2 
   6  chr6_83323977     ZHar    C    G        0      0        2 
   6  chr6_83323977   Sample    C    G        0      0        2 
   6  chr6_83326883     AAsi    G    C        0      0        2 
   6  chr6_83326883     AKia    G    C        0      0        2 
   6  chr6_83326883     AOna    G    C        0      0        2 
   6  chr6_83326883     ASom    G    C        0      0        2 
   6  chr6_83326883     HCab    G    C        0      0        2 
   6  chr6_83326883     HPrz    G    C        0      0        2 
   6  chr6_83326883     ZBoe    G    C        0      0        2 
   6  chr6_83326883     ZGre    G    C        1      2        2 
   6  chr6_83326883     ZHar    G    C        0      0        2 
   6  chr6_83326883   Sample    G    C        0      0        2 
   6  chr6_83330248     AAsi    T    G        0      0        2 
   6  chr6_83330248     AKia    T    G        0      0        2 
   6  chr6_83330248     AOna    T    G        0      0        2 
   6  chr6_83330248     ASom    T    G        0      0        2 
   6  chr6_83330248     HCab    T    G        0      0        2 
   6  chr6_83330248     HPrz    T    G        0      0        2 
   6  chr6_83330248     ZBoe    T    G        1      2        2 
   6  chr6_83330248     ZGre    T    G        1      2        2 
   6  chr6_83330248     ZHar    T    G        1      2        2 
   6  chr6_83330248   Sample    T    G        0      0        2 
   6  chr6_83358781     AAsi    C    G        1      2        2 
   6  chr6_83358781     AKia    C    G        0      0        2 
   6  chr6_83358781     AOna    C    G        0      0        2 
   6  chr6_83358781     ASom    C    G        1      2        2 
   6  chr6_83358781     HCab    C    G        0      0        2 
   6  chr6_83358781     HPrz    C    G        0      0        2 
   6  chr6_83358781     ZBoe    C    G        0      0        2 
   6  chr6_83358781     ZGre    C    G        0      0        2 
   6  chr6_83358781     ZHar    C    G        0      0        2 
   6  chr6_83358781   Sample    C    G        0      0        2 
   6  chr6_83391483     AAsi    C    A        0      0        2 
   6  chr6_83391483     AKia    C    A        0      0        2 
   6  chr6_83391483     AOna    C    A        0      0        2 
   6  chr6_83391483     ASom    C    A        0      0        2 
   6  chr6_83391483     HCab    C    A        0      0        2 
   6  chr6_83391483     HPrz    C    A      0.5      1        2 
   6  chr6_83391483     ZBoe    C    A        0      0        2 
   6  chr6_83391483     ZGre    C    A        0      0        2 
   6  chr6_83391483     ZHar    C    A        0      0        2 
   6  chr6_83391483   Sample    C    A        0      0        2 
   6  chr6_83411115     AAsi    T    G        0      0        2 
   6  chr6_83411115     AKia    T    G        0      0        2 
   6  chr6_83411115     AOna    T    G        0      0        2 
   6  chr6_83411115     ASom    T    G        0      0        2 
   6  chr6_83411115     HCab    T    G      0.5      1        2 
   6  chr6_83411115     HPrz    T    G        0      0        2 
   6  chr6_83411115     ZBoe    T    G        0      0        2 
   6  chr6_83411115     ZGre    T    G        0      0        2 
   6  chr6_83411115     ZHar    T    G        0      0        2 
   6  chr6_83411115   Sample    T    G        0      0        2 
   6  chr6_83415136     AAsi    A    C        0      0        2 
   6  chr6_83415136     AKia    A    C        0      0        2 
   6  chr6_83415136     AOna    A    C        0      0        2 
   6  chr6_83415136     ASom    A    C        0      0        2 
   6  chr6_83415136     HCab    A    C        1      2        2 
   6  chr6_83415136     HPrz    A    C        1      2        2 
   6  chr6_83415136     ZBoe    A    C      0.5      1        2 
   6  chr6_83415136     ZGre    A    C      0.5      1        2 
   6  chr6_83415136     ZHar    A    C        0      0        2 
   6  chr6_83415136   Sample    A    C        1      2        2 
   6  chr6_83428024     AAsi    T    G        0      0        2 
   6  chr6_83428024     AKia    T    G        0      0        2 
   6  chr6_83428024     AOna    T    G        0      0        2 
   6  chr6_83428024     ASom    T    G        0      0        2 
   6  chr6_83428024     HCab    T    G        0      0        2 
   6  chr6_83428024     HPrz    T    G        0      0        2 
   6  chr6_83428024     ZBoe    T    G        0      0        2 
   6  chr6_83428024     ZGre    T    G        0      0        2 
   6  chr6_83428024     ZHar    T    G        1      2        2 
   6  chr6_83428024   Sample    T    G        0      0        2 
   6  chr6_83431809     AAsi    C    G        0      0        2 
   6  chr6_83431809     AKia    C    G        1      2        2 
   6  chr6_83431809     AOna    C    G        0      0        2 
   6  chr6_83431809     ASom    C    G        0      0        2 
   6  chr6_83431809     HCab    C    G        0      0        2 
   6  chr6_83431809     HPrz    C    G        0      0        2 
   6  chr6_83431809     ZBoe    C    G        0      0        2 
   6  chr6_83431809     ZGre    C    G        0      0        2 
   6  chr6_83431809     ZHar    C    G        0      0        2 
   6  chr6_83431809   Sample    C    G        0      0        2 
   6  chr6_83436862     AAsi    C    A        1      2        2 
   6  chr6_83436862     AKia    C    A      0.5      1        2 
   6  chr6_83436862     AOna    C    A        1      2        2 
   6  chr6_83436862     ASom    C    A        1      2        2 
   6  chr6_83436862     HCab    C    A        0      0        2 
   6  chr6_83436862     HPrz    C    A        0      0        2 
   6  chr6_83436862     ZBoe    C    A        0      0        2 
   6  chr6_83436862     ZGre    C    A        1      2        2 
   6  chr6_83436862     ZHar    C    A        0      0        2 
   6  chr6_83436862   Sample    C    A        0      0        2 
   6  chr6_83439093     AAsi    T    G      0.5      1        2 
   6  chr6_83439093     AKia    T    G        0      0        2 
   6  chr6_83439093     AOna    T    G        0      0        2 
   6  chr6_83439093     ASom    T    G        0      0        2 
   6  chr6_83439093     HCab    T    G        0      0        2 
   6  chr6_83439093     HPrz    T    G        0      0        2 
   6  chr6_83439093     ZBoe    T    G        0      0        2 
   6  chr6_83439093     ZGre    T    G        0      0        2 
   6  chr6_83439093     ZHar    T    G        0      0        2 
   6  chr6_83439093   Sample    T    G        0      0        2 
   6  chr6_83439842     AAsi    A    C        0      0        2 
   6  chr6_83439842     AKia    A    C        0      0        2 
   6  chr6_83439842     AOna    A    C        0      0        2 
   6  chr6_83439842     ASom    A    C        0      0        2 
   6  chr6_83439842     HCab    A    C        0      0        2 
   6  chr6_83439842     HPrz    A    C        0      0        2 
   6  chr6_83439842     ZBoe    A    C        1      2        2 
   6  chr6_83439842     ZGre    A    C        0      0        2 
   6  chr6_83439842     ZHar    A    C        1      2        2 
   6  chr6_83439842   Sample    A    C        0      0        2 
   6  chr6_83440868     AAsi    G    C        0      0        2 
   6  chr6_83440868     AKia    G    C        0      0        2 
   6  chr6_83440868     AOna    G    C        0      0        2 
   6  chr6_83440868     ASom    G    C        0      0        2 
   6  chr6_83440868     HCab    G    C        0      0        2 
   6  chr6_83440868     HPrz    G    C        0      0        2 
   6  chr6_83440868     ZBoe    G    C      0.5      1        2 
   6  chr6_83440868     ZGre    G    C        0      0        2 
   6  chr6_83440868     ZHar    G    C        0      0        2 
   6  chr6_83440868   Sample    G    C        0      0        2 
   6  chr6_83464586     AAsi    G    C        1      2        2 
   6  chr6_83464586     AKia    G    C        0      0        2 
   6  chr6_83464586     AOna    G    C        0      0        2 
   6  chr6_83464586     ASom    G    C      0.5      1        2 
   6  chr6_83464586     HCab    G    C        0      0        2 
   6  chr6_83464586     HPrz    G    C        0      0        2 
   6  chr6_83464586     ZBoe    G    C        0      0        2 
   6  chr6_83464586     ZGre    G    C        0      0        2 
   6  chr6_83464586     ZHar    G    C        0      0        2 
   6  chr6_83464586   Sample    G    C        0      0        2 
   6  chr6_83465616     AAsi    C    A        0      0        2 
   6  chr6_83465616     AKia    C    A        0      0        2 
   6  chr6_83465616     AOna    C    A        0      0        2 
   6  chr6_83465616     ASom    C    A        0      0        2 
   6  chr6_83465616     HCab    C    A        0      0        2 
   6  chr6_83465616     HPrz    C    A        0      0        2 
   6  chr6_83465616     ZBoe    C    A        0      0        2 
   6  chr6_83465616     ZGre    C    A        1      2        2 
   6  chr6_83465616     ZHar    C    A        0      0        2 
   6  chr6_83465616   Sample    C    A        0      0        2 
   6  chr6_83480553     AAsi    G    T        0      0        2 
   6  chr6_83480553     AKia    G    T        0      0        2 
   6  chr6_83480553     AOna    G    T        0      0        2 
   6  chr6_83480553     ASom    G    T        0      0        2 
   6  chr6_83480553     HCab    G    T        0      0        2 
   6  chr6_83480553     HPrz    G    T        0      0        2 
   6  chr6_83480553     ZBoe    G    T      0.5      1        2 
   6  chr6_83480553     ZGre    G    T        0      0        2 
   6  chr6_83480553     ZHar    G    T        0      0        2 
   6  chr6_83480553   Sample    G    T        0      0        2 
   6  chr6_83492455     AAsi    A    C        0      0        2 
   6  chr6_83492455     AKia    A    C        0      0        2 
   6  chr6_83492455     AOna    A    C        0      0        2 
   6  chr6_83492455     ASom    A    C        0      0        2 
   6  chr6_83492455     HCab    A    C        0      0        2 
   6  chr6_83492455     HPrz    A    C        0      0        2 
   6  chr6_83492455     ZBoe    A    C      0.5      1        2 
   6  chr6_83492455     ZGre    A    C        0      0        2 
   6  chr6_83492455     ZHar    A    C        0      0        2 
   6  chr6_83492455   Sample    A    C        0      0        2 
   6  chr6_83511408     AAsi    C    A        0      0        2 
   6  chr6_83511408     AKia    C    A        1      2        2 
   6  chr6_83511408     AOna    C    A        1      2        2 
   6  chr6_83511408     ASom    C    A        0      0        2 
   6  chr6_83511408     HCab    C    A        0      0        2 
   6  chr6_83511408     HPrz    C    A        0      0        2 
   6  chr6_83511408     ZBoe    C    A        0      0        2 
   6  chr6_83511408     ZGre    C    A        0      0        2 
   6  chr6_83511408     ZHar    C    A        0      0        2 
   6  chr6_83511408   Sample    C    A        0      0        2 
   6  chr6_83512983     AAsi    A    C        0      0        2 
   6  chr6_83512983     AKia    A    C        0      0        2 
   6  chr6_83512983     AOna    A    C        0      0        2 
   6  chr6_83512983     ASom    A    C        0      0        2 
   6  chr6_83512983     HCab    A    C        1      2        2 
   6  chr6_83512983     HPrz    A    C        1      2        2 
   6  chr6_83512983     ZBoe    A    C        0      0        2 
   6  chr6_83512983     ZGre    A    C        0      0        2 
   6  chr6_83512983     ZHar    A    C        0      0        2 
   6  chr6_83512983   Sample    A    C        1      2        2 
   6  chr6_83528050     AAsi    G    C        0      0        2 
   6  chr6_83528050     AKia    G    C        0      0        2 
   6  chr6_83528050     AOna    G    C        0      0        2 
   6  chr6_83528050     ASom    G    C        0      0        2 
   6  chr6_83528050     HCab    G    C        1      2        2 
   6  chr6_83528050     HPrz    G    C        1      2        2 
   6  chr6_83528050     ZBoe    G    C        0      0        2 
   6  chr6_83528050     ZGre    G    C        0      0        2 
   6  chr6_83528050     ZHar    G    C        0      0        2 
   6  chr6_83528050   Sample    G    C        1      2        2 
   6  chr6_83532872     AAsi    A    C        0      0        2 
   6  chr6_83532872     AKia    A    C        0      0        2 
   6  chr6_83532872     AOna    A    C        0      0        2 
   6  chr6_83532872     ASom    A    C        0      0        2 
   6  chr6_83532872     HCab    A    C      0.5      1        2 
   6  chr6_83532872     HPrz    A    C        0      0        2 
   6  chr6_83532872     ZBoe    A    C        0      0        2 
   6  chr6_83532872     ZGre    A    C        0      0        2 
   6  chr6_83532872     ZHar    A    C        0      0        2 
   6  chr6_83532872   Sample    A    C        0      0        2 
   6  chr6_83535540     AAsi    A    C        0      0        2 
   6  chr6_83535540     AKia    A    C        0      0        2 
   6  chr6_83535540     AOna    A    C        0      0        2 
   6  chr6_83535540     ASom    A    C        0      0        2 
   6  chr6_83535540     HCab    A    C        1      2        2 
   6  chr6_83535540     HPrz    A    C        1      2        2 
   6  chr6_83535540     ZBoe    A    C        0      0        2 
   6  chr6_83535540     ZGre    A    C        0      0        2 
   6  chr6_83535540     ZHar    A    C        0      0        2 
   6  chr6_83535540   Sample    A    C        1      2        2 
   6  chr6_83543290     AAsi    C    G        0      0        2 
   6  chr6_83543290     AKia    C    G        0      0        2 
   6  chr6_83543290     AOna    C    G        0      0        2 
   6  chr6_83543290     ASom    C    G        0      0        2 
   6  chr6_83543290     HCab    C    G        0      0        2 
   6  chr6_83543290     HPrz    C    G        0      0        2 
   6  chr6_83543290     ZBoe    C    G      0.5      1        2 
   6  chr6_83543290     ZGre    C    G        0      0        2 
   6  chr6_83543290     ZHar    C    G        0      0        2 
   6  chr6_83543290   Sample    C    G        0      0        2 
   6  chr6_83543870     AAsi    C    G        0      0        2 
   6  chr6_83543870     AKia    C    G        0      0        2 
   6  chr6_83543870     AOna    C    G        0      0        2 
   6  chr6_83543870     ASom    C    G        0      0        2 
   6  chr6_83543870     HCab    C    G        1      2        2 
   6  chr6_83543870     HPrz    C    G        1      2        2 
   6  chr6_83543870     ZBoe    C    G        0      0        2 
   6  chr6_83543870     ZGre    C    G        0      0        2 
   6  chr6_83543870     ZHar    C    G        0      0        2 
   6  chr6_83543870   Sample    C    G        1      2        2 
   6  chr6_83551182     AAsi    T    G        0      0        2 
   6  chr6_83551182     AKia    T    G        0      0        2 
   6  chr6_83551182     AOna    T    G        0      0        2 
   6  chr6_83551182     ASom    T    G        0      0        2 
   6  chr6_83551182     HCab    T    G        0      0        2 
   6  chr6_83551182     HPrz    T    G        0      0        2 
   6  chr6_83551182     ZBoe    T    G        0      0        2 
   6  chr6_83551182     ZGre    T    G        0      0        2 
   6  chr6_83551182     ZHar    T    G        1      2        2 
   6  chr6_83551182   Sample    T    G        0      0        2 
   6  chr6_83552273     AAsi    T    A        0      0        2 
   6  chr6_83552273     AKia    T    A        0      0        2 
   6  chr6_83552273     AOna    T    A        0      0        2 
   6  chr6_83552273     ASom    T    A        0      0        2 
   6  chr6_83552273     HCab    T    A        1      2        2 
   6  chr6_83552273     HPrz    T    A        1      2        2 
   6  chr6_83552273     ZBoe    T    A        0      0        2 
   6  chr6_83552273     ZGre    T    A        0      0        2 
   6  chr6_83552273     ZHar    T    A        0      0        2 
   6  chr6_83552273   Sample    T    A        1      2        2 
   6  chr6_83562745     AAsi    C    A        0      0        2 
   6  chr6_83562745     AKia    C    A        0      0        2 
   6  chr6_83562745     AOna    C    A        0      0        2 
   6  chr6_83562745     ASom    C    A        0      0        2 
   6  chr6_83562745     HCab    C    A        0      0        2 
   6  chr6_83562745     HPrz    C    A        0      0        2 
   6  chr6_83562745     ZBoe    C    A      0.5      1        2 
   6  chr6_83562745     ZGre    C    A        1      2        2 
   6  chr6_83562745     ZHar    C    A        0      0        2 
   6  chr6_83562745   Sample    C    A        0      0        2 
   6  chr6_83586120     AAsi    A    C        0      0        2 
   6  chr6_83586120     AKia    A    C        0      0        2 
   6  chr6_83586120     AOna    A    C        0      0        2 
   6  chr6_83586120     ASom    A    C        0      0        2 
   6  chr6_83586120     HCab    A    C        0      0        2 
   6  chr6_83586120     HPrz    A    C        0      0        2 
   6  chr6_83586120     ZBoe    A    C        0      0        2 
   6  chr6_83586120     ZGre    A    C        0      0        2 
   6  chr6_83586120     ZHar    A    C        1      2        2 
   6  chr6_83586120   Sample    A    C        0      0        2 
   6  chr6_83598050     AAsi    A    T        0      0        2 
   6  chr6_83598050     AKia    A    T        0      0        2 
   6  chr6_83598050     AOna    A    T        0      0        2 
   6  chr6_83598050     ASom    A    T        0      0        2 
   6  chr6_83598050     HCab    A    T        1      2        2 
   6  chr6_83598050     HPrz    A    T        1      2        2 
   6  chr6_83598050     ZBoe    A    T        0      0        2 
   6  chr6_83598050     ZGre    A    T        0      0        2 
   6  chr6_83598050     ZHar    A    T        0      0        2 
   6  chr6_83598050   Sample    A    T        1      2        2 
   6  chr6_83622423     AAsi    G    T        0      0        2 
   6  chr6_83622423     AKia    G    T        0      0        2 
   6  chr6_83622423     AOna    G    T        0      0        2 
   6  chr6_83622423     ASom    G    T        0      0        2 
   6  chr6_83622423     HCab    G    T        0      0        2 
   6  chr6_83622423     HPrz    G    T      0.5      1        2 
   6  chr6_83622423     ZBoe    G    T        0      0        2 
   6  chr6_83622423     ZGre    G    T        0      0        2 
   6  chr6_83622423     ZHar    G    T        0      0        2 
   6  chr6_83622423   Sample    G    T        0      0        2 
   6  chr6_83626579     AAsi    G    C        0      0        2 
   6  chr6_83626579     AKia    G    C        0      0        2 
   6  chr6_83626579     AOna    G    C        0      0        2 
   6  chr6_83626579     ASom    G    C        0      0        2 
   6  chr6_83626579     HCab    G    C        0      0        2 
   6  chr6_83626579     HPrz    G    C        0      0        2 
   6  chr6_83626579     ZBoe    G    C        0      0        2 
   6  chr6_83626579     ZGre    G    C        0      0        2 
   6  chr6_83626579     ZHar    G    C        1      2        2 
   6  chr6_83626579   Sample    G    C        0      0        2 
   6  chr6_83643536     AAsi    C    G        0      0        2 
   6  chr6_83643536     AKia    C    G        0      0        2 
   6  chr6_83643536     AOna    C    G        0      0        2 
   6  chr6_83643536     ASom    C    G        0      0        2 
   6  chr6_83643536     HCab    C    G        1      2        2 
   6  chr6_83643536     HPrz    C    G        1      2        2 
   6  chr6_83643536     ZBoe    C    G        0      0        2 
   6  chr6_83643536     ZGre    C    G        0      0        2 
   6  chr6_83643536     ZHar    C    G        0      0        2 
   6  chr6_83643536   Sample    C    G        1      2        2 
   6  chr6_83670739     AAsi    G    C        0      0        2 
   6  chr6_83670739     AKia    G    C        0      0        2 
   6  chr6_83670739     AOna    G    C        0      0        2 
   6  chr6_83670739     ASom    G    C        0      0        2 
   6  chr6_83670739     HCab    G    C        1      2        2 
   6  chr6_83670739     HPrz    G    C        1      2        2 
   6  chr6_83670739     ZBoe    G    C        0      0        2 
   6  chr6_83670739     ZGre    G    C        0      0        2 
   6  chr6_83670739     ZHar    G    C        0      0        2 
   6  chr6_83670739   Sample    G    C        1      2        2 
   6  chr6_83675984     AAsi    G    C        0      0        2 
   6  chr6_83675984     AKia    G    C        0      0        2 
   6  chr6_83675984     AOna    G    C        0      0        2 
   6  chr6_83675984     ASom    G    C        0      0        2 
   6  chr6_83675984     HCab    G    C        0      0        2 
   6  chr6_83675984     HPrz    G    C        0      0        2 
   6  chr6_83675984     ZBoe    G    C        0      0        2 
   6  chr6_83675984     ZGre    G    C        0      0        2 
   6  chr6_83675984     ZHar    G    C        1      2        2 
   6  chr6_83675984   Sample    G    C        0      0        2 
   6  chr6_83688921     AAsi    A    T        0      0        2 
   6  chr6_83688921     AKia    A    T      0.5      1        2 
   6  chr6_83688921     AOna    A    T        0      0        2 
   6  chr6_83688921     ASom    A    T        0      0        2 
   6  chr6_83688921     HCab    A    T        0      0        2 
   6  chr6_83688921     HPrz    A    T        0      0        2 
   6  chr6_83688921     ZBoe    A    T        0      0        2 
   6  chr6_83688921     ZGre    A    T        0      0        2 
   6  chr6_83688921     ZHar    A    T        0      0        2 
   6  chr6_83688921   Sample    A    T        0      0        2 
   6  chr6_83688926     AAsi    A    C        0      0        2 
   6  chr6_83688926     AKia    A    C        0      0        2 
   6  chr6_83688926     AOna    A    C        0      0        2 
   6  chr6_83688926     ASom    A    C      0.5      1        2 
   6  chr6_83688926     HCab    A    C        0      0        2 
   6  chr6_83688926     HPrz    A    C        0      0        2 
   6  chr6_83688926     ZBoe    A    C        0      0        2 
   6  chr6_83688926     ZGre    A    C        0      0        2 
   6  chr6_83688926     ZHar    A    C        0      0        2 
   6  chr6_83688926   Sample    A    C        0      0        2 
   6  chr6_83690355     AAsi    C    A        1      2        2 
   6  chr6_83690355     AKia    C    A        0      0        2 
   6  chr6_83690355     AOna    C    A        0      0        2 
   6  chr6_83690355     ASom    C    A        0      0        2 
   6  chr6_83690355     HCab    C    A        0      0        2 
   6  chr6_83690355     HPrz    C    A        0      0        2 
   6  chr6_83690355     ZBoe    C    A        0      0        2 
   6  chr6_83690355     ZGre    C    A        0      0        2 
   6  chr6_83690355     ZHar    C    A        0      0        2 
   6  chr6_83690355   Sample    C    A        0      0        2 
   6  chr6_83717296     AAsi    C    A        0      0        2 
   6  chr6_83717296     AKia    C    A        0      0        2 
   6  chr6_83717296     AOna    C    A        0      0        2 
   6  chr6_83717296     ASom    C    A        0      0        2 
   6  chr6_83717296     HCab    C    A        0      0        2 
   6  chr6_83717296     HPrz    C    A        0      0        2 
   6  chr6_83717296     ZBoe    C    A        0      0        2 
   6  chr6_83717296     ZGre    C    A        1      2        2 
   6  chr6_83717296     ZHar    C    A        0      0        2 
   6  chr6_83717296   Sample    C    A        0      0        2 
   6  chr6_83742898     AAsi    A    T        0      0        2 
   6  chr6_83742898     AKia    A    T        0      0        2 
   6  chr6_83742898     AOna    A    T        0      0        2 
   6  chr6_83742898     ASom    A    T      0.5      1        2 
   6  chr6_83742898     HCab    A    T        0      0        2 
   6  chr6_83742898     HPrz    A    T        0      0        2 
   6  chr6_83742898     ZBoe    A    T        0      0        2 
   6  chr6_83742898     ZGre    A    T        0      0        2 
   6  chr6_83742898     ZHar    A    T        0      0        2 
   6  chr6_83742898   Sample    A    T        0      0        2 
   6  chr6_83795317     AAsi    T    G        0      0        2 
   6  chr6_83795317     AKia    T    G        0      0        2 
   6  chr6_83795317     AOna    T    G        1      2        2 
   6  chr6_83795317     ASom    T    G        0      0        2 
   6  chr6_83795317     HCab    T    G        0      0        2 
   6  chr6_83795317     HPrz    T    G        0      0        2 
   6  chr6_83795317     ZBoe    T    G        0      0        2 
   6  chr6_83795317     ZGre    T    G        0      0        2 
   6  chr6_83795317     ZHar    T    G        0      0        2 
   6  chr6_83795317   Sample    T    G        0      0        2 
   6  chr6_83836728     AAsi    C    G        0      0        2 
   6  chr6_83836728     AKia    C    G        0      0        2 
   6  chr6_83836728     AOna    C    G        0      0        2 
   6  chr6_83836728     ASom    C    G        0      0        2 
   6  chr6_83836728     HCab    C    G        1      2        2 
   6  chr6_83836728     HPrz    C    G        1      2        2 
   6  chr6_83836728     ZBoe    C    G        0      0        2 
   6  chr6_83836728     ZGre    C    G        0      0        2 
   6  chr6_83836728     ZHar    C    G        0      0        2 
   6  chr6_83836728   Sample    C    G        1      2        2 
   6  chr6_83840682     AAsi    G    T        0      0        2 
   6  chr6_83840682     AKia    G    T        1      2        2 
   6  chr6_83840682     AOna    G    T        1      2        2 
   6  chr6_83840682     ASom    G    T        0      0        2 
   6  chr6_83840682     HCab    G    T        0      0        2 
   6  chr6_83840682     HPrz    G    T        0      0        2 
   6  chr6_83840682     ZBoe    G    T        0      0        2 
   6  chr6_83840682     ZGre    G    T        0      0        2 
   6  chr6_83840682     ZHar    G    T        0      0        2 
   6  chr6_83840682   Sample    G    T        0      0        2 
   6  chr6_83852519     AAsi    G    T        0      0        2 
   6  chr6_83852519     AKia    G    T        0      0        2 
   6  chr6_83852519     AOna    G    T        0      0        2 
   6  chr6_83852519     ASom    G    T        0      0        2 
   6  chr6_83852519     HCab    G    T        0      0        2 
   6  chr6_83852519     HPrz    G    T      0.5      1        2 
   6  chr6_83852519     ZBoe    G    T        0      0        2 
   6  chr6_83852519     ZGre    G    T        0      0        2 
   6  chr6_83852519     ZHar    G    T        0      0        2 
   6  chr6_83852519   Sample    G    T        0      0        2 
   6  chr6_83856359     AAsi    T    G        0      0        2 
   6  chr6_83856359     AKia    T    G        0      0        2 
   6  chr6_83856359     AOna    T    G        0      0        2 
   6  chr6_83856359     ASom    T    G        0      0        2 
   6  chr6_83856359     HCab    T    G        0      0        2 
   6  chr6_83856359     HPrz    T    G        0      0        2 
   6  chr6_83856359     ZBoe    T    G        0      0        2 
   6  chr6_83856359     ZGre    T    G        0      0        2 
   6  chr6_83856359     ZHar    T    G      0.5      1        2 
   6  chr6_83856359   Sample    T    G        0      0        2 
   6  chr6_83883558     AAsi    G    C        0      0        2 
   6  chr6_83883558     AKia    G    C        0      0        2 
   6  chr6_83883558     AOna    G    C        0      0        2 
   6  chr6_83883558     ASom    G    C        0      0        2 
   6  chr6_83883558     HCab    G    C        1      2        2 
   6  chr6_83883558     HPrz    G    C        1      2        2 
   6  chr6_83883558     ZBoe    G    C        0      0        2 
   6  chr6_83883558     ZGre    G    C        0      0        2 
   6  chr6_83883558     ZHar    G    C        0      0        2 
   6  chr6_83883558   Sample    G    C        1      2        2 
   6  chr6_83906225     AAsi    C    G        0      0        2 
   6  chr6_83906225     AKia    C    G        0      0        2 
   6  chr6_83906225     AOna    C    G        0      0        2 
   6  chr6_83906225     ASom    C    G        0      0        2 
   6  chr6_83906225     HCab    C    G        1      2        2 
   6  chr6_83906225     HPrz    C    G        1      2        2 
   6  chr6_83906225     ZBoe    C    G        0      0        2 
   6  chr6_83906225     ZGre    C    G        0      0        2 
   6  chr6_83906225     ZHar    C    G        0      0        2 
   6  chr6_83906225   Sample    C    G        1      2        2 
   6  chr6_83991135     AAsi    C    G        0      0        2 
   6  chr6_83991135     AKia    C    G        1      2        2 
   6  chr6_83991135     AOna    C    G        1      2        2 
   6  chr6_83991135     ASom    C    G        0      0        2 
   6  chr6_83991135     HCab    C    G        0      0        2 
   6  chr6_83991135     HPrz    C    G        0      0        2 
   6  chr6_83991135     ZBoe    C    G        0      0        2 
   6  chr6_83991135     ZGre    C    G        0      0        2 
   6  chr6_83991135     ZHar    C    G        0      0        2 
   6  chr6_83991135   Sample    C    G        0      0        2 
   6  chr6_84000868     AAsi    A    C        0      0        2 
   6  chr6_84000868     AKia    A    C        0      0        2 
   6  chr6_84000868     AOna    A    C        0      0        2 
   6  chr6_84000868     ASom    A    C        0      0        2 
   6  chr6_84000868     HCab    A    C        1      2        2 
   6  chr6_84000868     HPrz    A    C        1      2        2 
   6  chr6_84000868     ZBoe    A    C        0      0        2 
   6  chr6_84000868     ZGre    A    C        0      0        2 
   6  chr6_84000868     ZHar    A    C        0      0        2 
   6  chr6_84000868   Sample    A    C        1      2        2 
   6  chr6_84019853     AAsi    G    T        0      0        2 
   6  chr6_84019853     AKia    G    T      0.5      1        2 
   6  chr6_84019853     AOna    G    T        0      0        2 
   6  chr6_84019853     ASom    G    T        0      0        2 
   6  chr6_84019853     HCab    G    T        0      0        2 
   6  chr6_84019853     HPrz    G    T        0      0        2 
   6  chr6_84019853     ZBoe    G    T        0      0        2 
   6  chr6_84019853     ZGre    G    T        0      0        2 
   6  chr6_84019853     ZHar    G    T        0      0        2 
   6  chr6_84019853   Sample    G    T        0      0        2 
   6  chr6_84037534     AAsi    G    T        0      0        2 
   6  chr6_84037534     AKia    G    T        0      0        2 
   6  chr6_84037534     AOna    G    T        0      0        2 
   6  chr6_84037534     ASom    G    T        0      0        2 
   6  chr6_84037534     HCab    G    T        0      0        2 
   6  chr6_84037534     HPrz    G    T        0      0        2 
   6  chr6_84037534     ZBoe    G    T        0      0        2 
   6  chr6_84037534     ZGre    G    T        1      2        2 
   6  chr6_84037534     ZHar    G    T        0      0        2 
   6  chr6_84037534   Sample    G    T        0      0        2 
   6  chr6_84037666     AAsi    T    G        1      2        2 
   6  chr6_84037666     AKia    T    G        1      2        2 
   6  chr6_84037666     AOna    T    G        0      0        2 
   6  chr6_84037666     ASom    T    G        1      2        2 
   6  chr6_84037666     HCab    T    G        0      0        2 
   6  chr6_84037666     HPrz    T    G        0      0        2 
   6  chr6_84037666     ZBoe    T    G        0      0        2 
   6  chr6_84037666     ZGre    T    G        0      0        2 
   6  chr6_84037666     ZHar    T    G        0      0        2 
   6  chr6_84037666   Sample    T    G        0      0        2 
   6  chr6_84073820     AAsi    A    C        0      0        2 
   6  chr6_84073820     AKia    A    C        1      2        2 
   6  chr6_84073820     AOna    A    C        1      2        2 
   6  chr6_84073820     ASom    A    C        0      0        2 
   6  chr6_84073820     HCab    A    C        0      0        2 
   6  chr6_84073820     HPrz    A    C        0      0        2 
   6  chr6_84073820     ZBoe    A    C        0      0        2 
   6  chr6_84073820     ZGre    A    C        0      0        2 
   6  chr6_84073820     ZHar    A    C        0      0        2 
   6  chr6_84073820   Sample    A    C        0      0        2 
   6  chr6_84079440     AAsi    C    G        0      0        2 
   6  chr6_84079440     AKia    C    G        0      0        2 
   6  chr6_84079440     AOna    C    G        1      2        2 
   6  chr6_84079440     ASom    C    G        0      0        2 
   6  chr6_84079440     HCab    C    G        0      0        2 
   6  chr6_84079440     HPrz    C    G        0      0        2 
   6  chr6_84079440     ZBoe    C    G        0      0        2 
   6  chr6_84079440     ZGre    C    G        0      0        2 
   6  chr6_84079440     ZHar    C    G        0      0        2 
   6  chr6_84079440   Sample    C    G        0      0        2 
   6  chr6_84083460     AAsi    C    G        0      0        2 
   6  chr6_84083460     AKia    C    G        1      2        2 
   6  chr6_84083460     AOna    C    G        0      0        2 
   6  chr6_84083460     ASom    C    G        0      0        2 
   6  chr6_84083460     HCab    C    G        1      2        2 
   6  chr6_84083460     HPrz    C    G        1      2        2 
   6  chr6_84083460     ZBoe    C    G        0      0        2 
   6  chr6_84083460     ZGre    C    G        0      0        2 
   6  chr6_84083460     ZHar    C    G        0      0        2 
   6  chr6_84083460   Sample    C    G        1      2        2 
   6  chr6_84083966     AAsi    C    G        0      0        2 
   6  chr6_84083966     AKia    C    G        0      0        2 
   6  chr6_84083966     AOna    C    G        1      2        2 
   6  chr6_84083966     ASom    C    G        0      0        2 
   6  chr6_84083966     HCab    C    G        0      0        2 
   6  chr6_84083966     HPrz    C    G        0      0        2 
   6  chr6_84083966     ZBoe    C    G        0      0        2 
   6  chr6_84083966     ZGre    C    G        0      0        2 
   6  chr6_84083966     ZHar    C    G        0      0        2 
   6  chr6_84083966   Sample    C    G        0      0        2 
   6  chr6_84088061     AAsi    T    G        0      0        2 
   6  chr6_84088061     AKia    T    G        0      0        2 
   6  chr6_84088061     AOna    T    G        0      0        2 
   6  chr6_84088061     ASom    T    G        0      0        2 
   6  chr6_84088061     HCab    T    G        1      2        2 
   6  chr6_84088061     HPrz    T    G        0      0        2 
   6  chr6_84088061     ZBoe    T    G        0      0        2 
   6  chr6_84088061     ZGre    T    G        0      0        2 
   6  chr6_84088061     ZHar    T    G        0      0        2 
   6  chr6_84088061   Sample    T    G        0      0        2 
   6  chr6_84107796     AAsi    G    C        0      0        2 
   6  chr6_84107796     AKia    G    C        0      0        2 
   6  chr6_84107796     AOna    G    C        0      0        2 
   6  chr6_84107796     ASom    G    C        0      0        2 
   6  chr6_84107796     HCab    G    C        0      0        2 
   6  chr6_84107796     HPrz    G    C        0      0        2 
   6  chr6_84107796     ZBoe    G    C        0      0        2 
   6  chr6_84107796     ZGre    G    C        0      0        2 
   6  chr6_84107796     ZHar    G    C      0.5      1        2 
   6  chr6_84107796   Sample    G    C        0      0        2 
   6  chr6_84127317     AAsi    T    A        0      0        2 
   6  chr6_84127317     AKia    T    A        1      2        2 
   6  chr6_84127317     AOna    T    A        0      0        2 
   6  chr6_84127317     ASom    T    A        0      0        2 
   6  chr6_84127317     HCab    T    A        0      0        2 
   6  chr6_84127317     HPrz    T    A        0      0        2 
   6  chr6_84127317     ZBoe    T    A        0      0        2 
   6  chr6_84127317     ZGre    T    A        0      0        2 
   6  chr6_84127317     ZHar    T    A        0      0        2 
   6  chr6_84127317   Sample    T    A        0      0        2 
   6  chr6_84135911     AAsi    C    G        0      0        2 
   6  chr6_84135911     AKia    C    G        0      0        2 
   6  chr6_84135911     AOna    C    G        0      0        2 
   6  chr6_84135911     ASom    C    G        0      0        2 
   6  chr6_84135911     HCab    C    G        0      0        2 
   6  chr6_84135911     HPrz    C    G        0      0        2 
   6  chr6_84135911     ZBoe    C    G        0      0        2 
   6  chr6_84135911     ZGre    C    G        0      0        2 
   6  chr6_84135911     ZHar    C    G        1      2        2 
   6  chr6_84135911   Sample    C    G        0      0        2 
   6  chr6_84136336     AAsi    A    C        0      0        2 
   6  chr6_84136336     AKia    A    C        0      0        2 
   6  chr6_84136336     AOna    A    C        0      0        2 
   6  chr6_84136336     ASom    A    C        0      0        2 
   6  chr6_84136336     HCab    A    C        1      2        2 
   6  chr6_84136336     HPrz    A    C        1      2        2 
   6  chr6_84136336     ZBoe    A    C        0      0        2 
   6  chr6_84136336     ZGre    A    C        0      0        2 
   6  chr6_84136336     ZHar    A    C        0      0        2 
   6  chr6_84136336   Sample    A    C        1      2        2 
   6  chr6_84171456     AAsi    A    C        0      0        2 
   6  chr6_84171456     AKia    A    C        0      0        2 
   6  chr6_84171456     AOna    A    C        0      0        2 
   6  chr6_84171456     ASom    A    C        0      0        2 
   6  chr6_84171456     HCab    A    C      0.5      1        2 
   6  chr6_84171456     HPrz    A    C        0      0        2 
   6  chr6_84171456     ZBoe    A    C        0      0        2 
   6  chr6_84171456     ZGre    A    C        0      0        2 
   6  chr6_84171456     ZHar    A    C        0      0        2 
   6  chr6_84171456   Sample    A    C        0      0        2 
   6  chr6_84179185     AAsi    G    C        0      0        2 
   6  chr6_84179185     AKia    G    C        0      0        2 
   6  chr6_84179185     AOna    G    C        0      0        2 
   6  chr6_84179185     ASom    G    C        0      0        2 
   6  chr6_84179185     HCab    G    C        0      0        2 
   6  chr6_84179185     HPrz    G    C        0      0        2 
   6  chr6_84179185     ZBoe    G    C        0      0        2 
   6  chr6_84179185     ZGre    G    C        1      2        2 
   6  chr6_84179185     ZHar    G    C        0      0        2 
   6  chr6_84179185   Sample    G    C        0      0        2 
   6  chr6_84211189     AAsi    C    A        0      0        2 
   6  chr6_84211189     AKia    C    A        0      0        2 
   6  chr6_84211189     AOna    C    A        0      0        2 
   6  chr6_84211189     ASom    C    A        0      0        2 
   6  chr6_84211189     HCab    C    A        0      0        2 
   6  chr6_84211189     HPrz    C    A        0      0        2 
   6  chr6_84211189     ZBoe    C    A        1      2        2 
   6  chr6_84211189     ZGre    C    A        0      0        2 
   6  chr6_84211189     ZHar    C    A        0      0        2 
   6  chr6_84211189   Sample    C    A        0      0        2 
   6  chr6_84222304     AAsi    C    A        0      0        2 
   6  chr6_84222304     AKia    C    A        0      0        2 
   6  chr6_84222304     AOna    C    A        0      0        2 
   6  chr6_84222304     ASom    C    A        0      0        2 
   6  chr6_84222304     HCab    C    A        0      0        2 
   6  chr6_84222304     HPrz    C    A        0      0        2 
   6  chr6_84222304     ZBoe    C    A        0      0        2 
   6  chr6_84222304     ZGre    C    A        1      2        2 
   6  chr6_84222304     ZHar    C    A        0      0        2 
   6  chr6_84222304   Sample    C    A        0      0        2 
   6  chr6_84229938     AAsi    G    T        1      2        2 
   6  chr6_84229938     AKia    G    T        1      2        2 
   6  chr6_84229938     AOna    G    T        1      2        2 
   6  chr6_84229938     ASom    G    T        1      2        2 
   6  chr6_84229938     HCab    G    T        0      0        2 
   6  chr6_84229938     HPrz    G    T        0      0        2 
   6  chr6_84229938     ZBoe    G    T        0      0        2 
   6  chr6_84229938     ZGre    G    T        0      0        2 
   6  chr6_84229938     ZHar    G    T        1      2        2 
   6  chr6_84229938   Sample    G    T        0      0        2 
   6  chr6_84231030     AAsi    G    C        0      0        2 
   6  chr6_84231030     AKia    G    C        0      0        2 
   6  chr6_84231030     AOna    G    C        0      0        2 
   6  chr6_84231030     ASom    G    C      0.5      1        2 
   6  chr6_84231030     HCab    G    C        0      0        2 
   6  chr6_84231030     HPrz    G    C        0      0        2 
   6  chr6_84231030     ZBoe    G    C        0      0        2 
   6  chr6_84231030     ZGre    G    C        0      0        2 
   6  chr6_84231030     ZHar    G    C        0      0        2 
   6  chr6_84231030   Sample    G    C        0      0        2 
   6  chr6_84250769     AAsi    G    T        0      0        2 
   6  chr6_84250769     AKia    G    T        0      0        2 
   6  chr6_84250769     AOna    G    T        0      0        2 
   6  chr6_84250769     ASom    G    T        0      0        2 
   6  chr6_84250769     HCab    G    T        1      2        2 
   6  chr6_84250769     HPrz    G    T        1      2        2 
   6  chr6_84250769     ZBoe    G    T        0      0        2 
   6  chr6_84250769     ZGre    G    T        0      0        2 
   6  chr6_84250769     ZHar    G    T        0      0        2 
   6  chr6_84250769   Sample    G    T        1      2        2 
   6  chr6_84304201     AAsi    C    A        0      0        2 
   6  chr6_84304201     AKia    C    A        0      0        2 
   6  chr6_84304201     AOna    C    A        0      0        2 
   6  chr6_84304201     ASom    C    A        0      0        2 
   6  chr6_84304201     HCab    C    A        0      0        2 
   6  chr6_84304201     HPrz    C    A        0      0        2 
   6  chr6_84304201     ZBoe    C    A        0      0        2 
   6  chr6_84304201     ZGre    C    A        0      0        2 
   6  chr6_84304201     ZHar    C    A      0.5      1        2 
   6  chr6_84304201   Sample    C    A        0      0        2 
   6  chr6_84312948     AAsi    C    A        0      0        2 
   6  chr6_84312948     AKia    C    A        0      0        2 
   6  chr6_84312948     AOna    C    A        0      0        2 
   6  chr6_84312948     ASom    C    A        0      0        2 
   6  chr6_84312948     HCab    C    A        1      2        2 
   6  chr6_84312948     HPrz    C    A        1      2        2 
   6  chr6_84312948     ZBoe    C    A        0      0        2 
   6  chr6_84312948     ZGre    C    A        0      0        2 
   6  chr6_84312948     ZHar    C    A        0      0        2 
   6  chr6_84312948   Sample    C    A        1      2        2 
   6  chr6_84320837     AAsi    C    G        0      0        2 
   6  chr6_84320837     AKia    C    G        0      0        2 
   6  chr6_84320837     AOna    C    G        0      0        2 
   6  chr6_84320837     ASom    C    G        0      0        2 
   6  chr6_84320837     HCab    C    G        1      2        2 
   6  chr6_84320837     HPrz    C    G        1      2        2 
   6  chr6_84320837     ZBoe    C    G        0      0        2 
   6  chr6_84320837     ZGre    C    G        0      0        2 
   6  chr6_84320837     ZHar    C    G        0      0        2 
   6  chr6_84320837   Sample    C    G        1      2        2 
   6  chr6_84332414     AAsi    A    C        0      0        2 
   6  chr6_84332414     AKia    A    C        0      0        2 
   6  chr6_84332414     AOna    A    C        0      0        2 
   6  chr6_84332414     ASom    A    C        0      0        2 
   6  chr6_84332414     HCab    A    C        1      2        2 
   6  chr6_84332414     HPrz    A    C        1      2        2 
   6  chr6_84332414     ZBoe    A    C        0      0        2 
   6  chr6_84332414     ZGre    A    C        0      0        2 
   6  chr6_84332414     ZHar    A    C        0      0        2 
   6  chr6_84332414   Sample    A    C        1      2        2 
   6  chr6_84338157     AAsi    G    C        0      0        2 
   6  chr6_84338157     AKia    G    C        0      0        2 
   6  chr6_84338157     AOna    G    C        1      2        2 
   6  chr6_84338157     ASom    G    C        0      0        2 
   6  chr6_84338157     HCab    G    C        0      0        2 
   6  chr6_84338157     HPrz    G    C        0      0        2 
   6  chr6_84338157     ZBoe    G    C        0      0        2 
   6  chr6_84338157     ZGre    G    C        0      0        2 
   6  chr6_84338157     ZHar    G    C        0      0        2 
   6  chr6_84338157   Sample    G    C        0      0        2 
   6  chr6_84342521     AAsi    C    G        0      0        2 
   6  chr6_84342521     AKia    C    G        0      0        2 
   6  chr6_84342521     AOna    C    G        0      0        2 
   6  chr6_84342521     ASom    C    G        0      0        2 
   6  chr6_84342521     HCab    C    G        1      2        2 
   6  chr6_84342521     HPrz    C    G        1      2        2 
   6  chr6_84342521     ZBoe    C    G        0      0        2 
   6  chr6_84342521     ZGre    C    G        0      0        2 
   6  chr6_84342521     ZHar    C    G        0      0        2 
   6  chr6_84342521   Sample    C    G        1      2        2 
   6  chr6_84344316     AAsi    G    C        0      0        2 
   6  chr6_84344316     AKia    G    C        0      0        2 
   6  chr6_84344316     AOna    G    C        0      0        2 
   6  chr6_84344316     ASom    G    C        0      0        2 
   6  chr6_84344316     HCab    G    C        1      2        2 
   6  chr6_84344316     HPrz    G    C        1      2        2 
   6  chr6_84344316     ZBoe    G    C        0      0        2 
   6  chr6_84344316     ZGre    G    C        0      0        2 
   6  chr6_84344316     ZHar    G    C        0      0        2 
   6  chr6_84344316   Sample    G    C        1      2        2 
   6  chr6_84356974     AAsi    C    G        0      0        2 
   6  chr6_84356974     AKia    C    G        0      0        2 
   6  chr6_84356974     AOna    C    G        0      0        2 
   6  chr6_84356974     ASom    C    G        0      0        2 
   6  chr6_84356974     HCab    C    G        0      0        2 
   6  chr6_84356974     HPrz    C    G        0      0        2 
   6  chr6_84356974     ZBoe    C    G        0      0        2 
   6  chr6_84356974     ZGre    C    G        1      2        2 
   6  chr6_84356974     ZHar    C    G        0      0        2 
   6  chr6_84356974   Sample    C    G        0      0        2 
   6  chr6_84408031     AAsi    C    A        1      2        2 
   6  chr6_84408031     AKia    C    A        0      0        2 
   6  chr6_84408031     AOna    C    A        0      0        2 
   6  chr6_84408031     ASom    C    A        1      2        2 
   6  chr6_84408031     HCab    C    A        0      0        2 
   6  chr6_84408031     HPrz    C    A        0      0        2 
   6  chr6_84408031     ZBoe    C    A        0      0        2 
   6  chr6_84408031     ZGre    C    A        0      0        2 
   6  chr6_84408031     ZHar    C    A        0      0        2 
   6  chr6_84408031   Sample    C    A        0      0        2 
   6  chr6_84408681     AAsi    G    T        0      0        2 
   6  chr6_84408681     AKia    G    T        0      0        2 
   6  chr6_84408681     AOna    G    T        0      0        2 
   6  chr6_84408681     ASom    G    T        0      0        2 
   6  chr6_84408681     HCab    G    T        0      0        2 
   6  chr6_84408681     HPrz    G    T        0      0        2 
   6  chr6_84408681     ZBoe    G    T        0      0        2 
   6  chr6_84408681     ZGre    G    T      0.5      1        2 
   6  chr6_84408681     ZHar    G    T        0      0        2 
   6  chr6_84408681   Sample    G    T        0      0        2 
   6  chr6_84425507     AAsi    A    T        0      0        2 
   6  chr6_84425507     AKia    A    T        0      0        2 
   6  chr6_84425507     AOna    A    T        0      0        2 
   6  chr6_84425507     ASom    A    T        0      0        2 
   6  chr6_84425507     HCab    A    T        0      0        2 
   6  chr6_84425507     HPrz    A    T        0      0        2 
   6  chr6_84425507     ZBoe    A    T        0      0        2 
   6  chr6_84425507     ZGre    A    T      0.5      1        2 
   6  chr6_84425507     ZHar    A    T        0      0        2 
   6  chr6_84425507   Sample    A    T        0      0        2 
   6  chr6_84493844     AAsi    T    G        0      0        2 
   6  chr6_84493844     AKia    T    G        0      0        2 
   6  chr6_84493844     AOna    T    G        0      0        2 
   6  chr6_84493844     ASom    T    G        0      0        2 
   6  chr6_84493844     HCab    T    G        1      2        2 
   6  chr6_84493844     HPrz    T    G        1      2        2 
   6  chr6_84493844     ZBoe    T    G        0      0        2 
   6  chr6_84493844     ZGre    T    G        0      0        2 
   6  chr6_84493844     ZHar    T    G        0      0        2 
   6  chr6_84493844   Sample    T    G        1      2        2 
   6  chr6_84499602     AAsi    C    G        0      0        2 
   6  chr6_84499602     AKia    C    G        0      0        2 
   6  chr6_84499602     AOna    C    G        1      2        2 
   6  chr6_84499602     ASom    C    G        0      0        2 
   6  chr6_84499602     HCab    C    G        0      0        2 
   6  chr6_84499602     HPrz    C    G        0      0        2 
   6  chr6_84499602     ZBoe    C    G        0      0        2 
   6  chr6_84499602     ZGre    C    G        0      0        2 
   6  chr6_84499602     ZHar    C    G        0      0        2 
   6  chr6_84499602   Sample    C    G        0      0        2 
   6  chr6_84499959     AAsi    C    A        0      0        2 
   6  chr6_84499959     AKia    C    A        0      0        2 
   6  chr6_84499959     AOna    C    A        0      0        2 
   6  chr6_84499959     ASom    C    A      0.5      1        2 
   6  chr6_84499959     HCab    C    A        0      0        2 
   6  chr6_84499959     HPrz    C    A        0      0        2 
   6  chr6_84499959     ZBoe    C    A        0      0        2 
   6  chr6_84499959     ZGre    C    A        0      0        2 
   6  chr6_84499959     ZHar    C    A        0      0        2 
   6  chr6_84499959   Sample    C    A        0      0        2 
   6  chr6_84509302     AAsi    T    A        0      0        2 
   6  chr6_84509302     AKia    T    A        0      0        2 
   6  chr6_84509302     AOna    T    A        0      0        2 
   6  chr6_84509302     ASom    T    A        0      0        2 
   6  chr6_84509302     HCab    T    A        1      2        2 
   6  chr6_84509302     HPrz    T    A        1      2        2 
   6  chr6_84509302     ZBoe    T    A        0      0        2 
   6  chr6_84509302     ZGre    T    A        0      0        2 
   6  chr6_84509302     ZHar    T    A        0      0        2 
   6  chr6_84509302   Sample    T    A        1      2        2 
   6  chr6_84514954     AAsi    T    G        0      0        2 
   6  chr6_84514954     AKia    T    G        0      0        2 
   6  chr6_84514954     AOna    T    G        0      0        2 
   6  chr6_84514954     ASom    T    G        0      0        2 
   6  chr6_84514954     HCab    T    G        0      0        2 
   6  chr6_84514954     HPrz    T    G        0      0        2 
   6  chr6_84514954     ZBoe    T    G        0      0        2 
   6  chr6_84514954     ZGre    T    G        0      0        2 
   6  chr6_84514954     ZHar    T    G        1      2        2 
   6  chr6_84514954   Sample    T    G        0      0        2 
   6  chr6_84520961     AAsi    C    G        0      0        2 
   6  chr6_84520961     AKia    C    G        0      0        2 
   6  chr6_84520961     AOna    C    G        0      0        2 
   6  chr6_84520961     ASom    C    G        0      0        2 
   6  chr6_84520961     HCab    C    G        0      0        2 
   6  chr6_84520961     HPrz    C    G        0      0        2 
   6  chr6_84520961     ZBoe    C    G        0      0        2 
   6  chr6_84520961     ZGre    C    G      0.5      1        2 
   6  chr6_84520961     ZHar    C    G        0      0        2 
   6  chr6_84520961   Sample    C    G        0      0        2 
   6  chr6_84521789     AAsi    C    G        0      0        2 
   6  chr6_84521789     AKia    C    G        0      0        2 
   6  chr6_84521789     AOna    C    G        0      0        2 
   6  chr6_84521789     ASom    C    G        0      0        2 
   6  chr6_84521789     HCab    C    G        0      0        2 
   6  chr6_84521789     HPrz    C    G        0      0        2 
   6  chr6_84521789     ZBoe    C    G        0      0        2 
   6  chr6_84521789     ZGre    C    G      0.5      1        2 
   6  chr6_84521789     ZHar    C    G        0      0        2 
   6  chr6_84521789   Sample    C    G        0      0        2 
   6  chr6_84522119     AAsi    A    T        0      0        2 
   6  chr6_84522119     AKia    A    T        0      0        2 
   6  chr6_84522119     AOna    A    T        0      0        2 
   6  chr6_84522119     ASom    A    T        0      0        2 
   6  chr6_84522119     HCab    A    T      0.5      1        2 
   6  chr6_84522119     HPrz    A    T        0      0        2 
   6  chr6_84522119     ZBoe    A    T        0      0        2 
   6  chr6_84522119     ZGre    A    T        0      0        2 
   6  chr6_84522119     ZHar    A    T        0      0        2 
   6  chr6_84522119   Sample    A    T        1      2        2 
   6  chr6_84528487     AAsi    T    G        0      0        2 
   6  chr6_84528487     AKia    T    G        0      0        2 
   6  chr6_84528487     AOna    T    G        0      0        2 
   6  chr6_84528487     ASom    T    G        0      0        2 
   6  chr6_84528487     HCab    T    G        1      2        2 
   6  chr6_84528487     HPrz    T    G        1      2        2 
   6  chr6_84528487     ZBoe    T    G        0      0        2 
   6  chr6_84528487     ZGre    T    G        0      0        2 
   6  chr6_84528487     ZHar    T    G        0      0        2 
   6  chr6_84528487   Sample    T    G        1      2        2 
   6  chr6_84555981     AAsi    G    T        0      0        2 
   6  chr6_84555981     AKia    G    T        0      0        2 
   6  chr6_84555981     AOna    G    T        0      0        2 
   6  chr6_84555981     ASom    G    T        0      0        2 
   6  chr6_84555981     HCab    G    T        1      2        2 
   6  chr6_84555981     HPrz    G    T        1      2        2 
   6  chr6_84555981     ZBoe    G    T        0      0        2 
   6  chr6_84555981     ZGre    G    T        0      0        2 
   6  chr6_84555981     ZHar    G    T        0      0        2 
   6  chr6_84555981   Sample    G    T        1      2        2 
   6  chr6_84556327     AAsi    C    G        0      0        2 
   6  chr6_84556327     AKia    C    G      0.5      1        2 
   6  chr6_84556327     AOna    C    G        0      0        2 
   6  chr6_84556327     ASom    C    G        0      0        2 
   6  chr6_84556327     HCab    C    G        0      0        2 
   6  chr6_84556327     HPrz    C    G        0      0        2 
   6  chr6_84556327     ZBoe    C    G        0      0        2 
   6  chr6_84556327     ZGre    C    G        0      0        2 
   6  chr6_84556327     ZHar    C    G        0      0        2 
   6  chr6_84556327   Sample    C    G        0      0        2 
   6  chr6_84556430     AAsi    T    G        0      0        2 
   6  chr6_84556430     AKia    T    G        0      0        2 
   6  chr6_84556430     AOna    T    G        0      0        2 
   6  chr6_84556430     ASom    T    G        0      0        2 
   6  chr6_84556430     HCab    T    G        0      0        2 
   6  chr6_84556430     HPrz    T    G        0      0        2 
   6  chr6_84556430     ZBoe    T    G        0      0        2 
   6  chr6_84556430     ZGre    T    G      0.5      1        2 
   6  chr6_84556430     ZHar    T    G        0      0        2 
   6  chr6_84556430   Sample    T    G        0      0        2 
   6  chr6_84566908     AAsi    C    G        0      0        2 
   6  chr6_84566908     AKia    C    G        0      0        2 
   6  chr6_84566908     AOna    C    G        0      0        2 
   6  chr6_84566908     ASom    C    G        0      0        2 
   6  chr6_84566908     HCab    C    G        1      2        2 
   6  chr6_84566908     HPrz    C    G        1      2        2 
   6  chr6_84566908     ZBoe    C    G        0      0        2 
   6  chr6_84566908     ZGre    C    G        0      0        2 
   6  chr6_84566908     ZHar    C    G        0      0        2 
   6  chr6_84566908   Sample    C    G        1      2        2 
   6  chr6_84583946     AAsi    G    T        0      0        2 
   6  chr6_84583946     AKia    G    T        0      0        2 
   6  chr6_84583946     AOna    G    T        0      0        2 
   6  chr6_84583946     ASom    G    T        0      0        2 
   6  chr6_84583946     HCab    G    T        0      0        2 
   6  chr6_84583946     HPrz    G    T        0      0        2 
   6  chr6_84583946     ZBoe    G    T        1      2        2 
   6  chr6_84583946     ZGre    G    T        1      2        2 
   6  chr6_84583946     ZHar    G    T        0      0        2 
   6  chr6_84583946   Sample    G    T        0      0        2 
   6  chr6_84611033     AAsi    T    A        0      0        2 
   6  chr6_84611033     AKia    T    A        0      0        2 
   6  chr6_84611033     AOna    T    A        0      0        2 
   6  chr6_84611033     ASom    T    A        0      0        2 
   6  chr6_84611033     HCab    T    A        1      2        2 
   6  chr6_84611033     HPrz    T    A        1      2        2 
   6  chr6_84611033     ZBoe    T    A        0      0        2 
   6  chr6_84611033     ZGre    T    A        0      0        2 
   6  chr6_84611033     ZHar    T    A        0      0        2 
   6  chr6_84611033   Sample    T    A        1      2        2 
   6  chr6_84624423     AAsi    G    T        0      0        2 
   6  chr6_84624423     AKia    G    T        0      0        2 
   6  chr6_84624423     AOna    G    T        0      0        2 
   6  chr6_84624423     ASom    G    T        0      0        2 
   6  chr6_84624423     HCab    G    T        0      0        2 
   6  chr6_84624423     HPrz    G    T        0      0        2 
   6  chr6_84624423     ZBoe    G    T        0      0        2 
   6  chr6_84624423     ZGre    G    T        0      0        2 
   6  chr6_84624423     ZHar    G    T      0.5      1        2 
   6  chr6_84624423   Sample    G    T        0      0        2 
   6  chr6_84624935     AAsi    A    C        0      0        2 
   6  chr6_84624935     AKia    A    C        0      0        2 
   6  chr6_84624935     AOna    A    C        0      0        2 
   6  chr6_84624935     ASom    A    C        0      0        2 
   6  chr6_84624935     HCab    A    C        1      2        2 
   6  chr6_84624935     HPrz    A    C        1      2        2 
   6  chr6_84624935     ZBoe    A    C        0      0        2 
   6  chr6_84624935     ZGre    A    C        0      0        2 
   6  chr6_84624935     ZHar    A    C        0      0        2 
   6  chr6_84624935   Sample    A    C        1      2        2 
   6  chr6_84626264     AAsi    A    T        1      2        2 
   6  chr6_84626264     AKia    A    T        0      0        2 
   6  chr6_84626264     AOna    A    T        0      0        2 
   6  chr6_84626264     ASom    A    T        0      0        2 
   6  chr6_84626264     HCab    A    T        0      0        2 
   6  chr6_84626264     HPrz    A    T        0      0        2 
   6  chr6_84626264     ZBoe    A    T        0      0        2 
   6  chr6_84626264     ZGre    A    T        0      0        2 
   6  chr6_84626264     ZHar    A    T        0      0        2 
   6  chr6_84626264   Sample    A    T        0      0        2 
   6  chr6_84648152     AAsi    G    C        1      2        2 
   6  chr6_84648152     AKia    G    C        0      0        2 
   6  chr6_84648152     AOna    G    C        0      0        2 
   6  chr6_84648152     ASom    G    C        0      0        2 
   6  chr6_84648152     HCab    G    C        0      0        2 
   6  chr6_84648152     HPrz    G    C        0      0        2 
   6  chr6_84648152     ZBoe    G    C        0      0        2 
   6  chr6_84648152     ZGre    G    C        0      0        2 
   6  chr6_84648152     ZHar    G    C        0      0        2 
   6  chr6_84648152   Sample    G    C        0      0        2 
   6  chr6_84650696     AAsi    G    T        0      0        2 
   6  chr6_84650696     AKia    G    T        0      0        2 
   6  chr6_84650696     AOna    G    T        0      0        2 
   6  chr6_84650696     ASom    G    T        0      0        2 
   6  chr6_84650696     HCab    G    T        1      2        2 
   6  chr6_84650696     HPrz    G    T        1      2        2 
   6  chr6_84650696     ZBoe    G    T        0      0        2 
   6  chr6_84650696     ZGre    G    T        0      0        2 
   6  chr6_84650696     ZHar    G    T        0      0        2 
   6  chr6_84650696   Sample    G    T        1      2        2 
   6  chr6_84656581     AAsi    C    A        0      0        2 
   6  chr6_84656581     AKia    C    A        0      0        2 
   6  chr6_84656581     AOna    C    A        0      0        2 
   6  chr6_84656581     ASom    C    A        0      0        2 
   6  chr6_84656581     HCab    C    A        1      2        2 
   6  chr6_84656581     HPrz    C    A        1      2        2 
   6  chr6_84656581     ZBoe    C    A        0      0        2 
   6  chr6_84656581     ZGre    C    A        0      0        2 
   6  chr6_84656581     ZHar    C    A        0      0        2 
   6  chr6_84656581   Sample    C    A        1      2        2 
   6  chr6_84670622     AAsi    T    G        0      0        2 
   6  chr6_84670622     AKia    T    G        0      0        2 
   6  chr6_84670622     AOna    T    G        0      0        2 
   6  chr6_84670622     ASom    T    G        0      0        2 
   6  chr6_84670622     HCab    T    G        0      0        2 
   6  chr6_84670622     HPrz    T    G        0      0        2 
   6  chr6_84670622     ZBoe    T    G        0      0        2 
   6  chr6_84670622     ZGre    T    G        0      0        2 
   6  chr6_84670622     ZHar    T    G        1      2        2 
   6  chr6_84670622   Sample    T    G        0      0        2 
   6  chr6_84685508     AAsi    T    A        0      0        2 
   6  chr6_84685508     AKia    T    A        0      0        2 
   6  chr6_84685508     AOna    T    A        0      0        2 
   6  chr6_84685508     ASom    T    A        0      0        2 
   6  chr6_84685508     HCab    T    A        1      2        2 
   6  chr6_84685508     HPrz    T    A        1      2        2 
   6  chr6_84685508     ZBoe    T    A        0      0        2 
   6  chr6_84685508     ZGre    T    A        0      0        2 
   6  chr6_84685508     ZHar    T    A        0      0        2 
   6  chr6_84685508   Sample    T    A        1      2        2 
   6  chr6_84691872     AAsi    T    G        0      0        2 
   6  chr6_84691872     AKia    T    G        0      0        2 
   6  chr6_84691872     AOna    T    G        0      0        2 
   6  chr6_84691872     ASom    T    G        0      0        2 
   6  chr6_84691872     HCab    T    G        0      0        2 
   6  chr6_84691872     HPrz    T    G        0      0        2 
   6  chr6_84691872     ZBoe    T    G        0      0        2 
   6  chr6_84691872     ZGre    T    G      0.5      1        2 
   6  chr6_84691872     ZHar    T    G        0      0        2 
   6  chr6_84691872   Sample    T    G        0      0        2 
   6  chr6_84692993     AAsi    G    C        0      0        2 
   6  chr6_84692993     AKia    G    C        0      0        2 
   6  chr6_84692993     AOna    G    C        0      0        2 
   6  chr6_84692993     ASom    G    C        0      0        2 
   6  chr6_84692993     HCab    G    C        1      2        2 
   6  chr6_84692993     HPrz    G    C        1      2        2 
   6  chr6_84692993     ZBoe    G    C        0      0        2 
   6  chr6_84692993     ZGre    G    C        0      0        2 
   6  chr6_84692993     ZHar    G    C        0      0        2 
   6  chr6_84692993   Sample    G    C        1      2        2 
   6  chr6_84694014     AAsi    G    C        0      0        2 
   6  chr6_84694014     AKia    G    C        0      0        2 
   6  chr6_84694014     AOna    G    C        1      2        2 
   6  chr6_84694014     ASom    G    C        0      0        2 
   6  chr6_84694014     HCab    G    C        0      0        2 
   6  chr6_84694014     HPrz    G    C        0      0        2 
   6  chr6_84694014     ZBoe    G    C        0      0        2 
   6  chr6_84694014     ZGre    G    C        0      0        2 
   6  chr6_84694014     ZHar    G    C        0      0        2 
   6  chr6_84694014   Sample    G    C        0      0        2 
   6  chr6_84695792     AAsi    G    C        0      0        2 
   6  chr6_84695792     AKia    G    C        0      0        2 
   6  chr6_84695792     AOna    G    C        0      0        2 
   6  chr6_84695792     ASom    G    C        0      0        2 
   6  chr6_84695792     HCab    G    C        1      2        2 
   6  chr6_84695792     HPrz    G    C        1      2        2 
   6  chr6_84695792     ZBoe    G    C        0      0        2 
   6  chr6_84695792     ZGre    G    C        0      0        2 
   6  chr6_84695792     ZHar    G    C        0      0        2 
   6  chr6_84695792   Sample    G    C        1      2        2 
   6  chr6_84701681     AAsi    C    A        0      0        2 
   6  chr6_84701681     AKia    C    A      0.5      1        2 
   6  chr6_84701681     AOna    C    A        0      0        2 
   6  chr6_84701681     ASom    C    A        0      0        2 
   6  chr6_84701681     HCab    C    A        0      0        2 
   6  chr6_84701681     HPrz    C    A        0      0        2 
   6  chr6_84701681     ZBoe    C    A        0      0        2 
   6  chr6_84701681     ZGre    C    A        0      0        2 
   6  chr6_84701681     ZHar    C    A        0      0        2 
   6  chr6_84701681   Sample    C    A        0      0        2 
   6  chr6_84712703     AAsi    G    T        0      0        2 
   6  chr6_84712703     AKia    G    T        0      0        2 
   6  chr6_84712703     AOna    G    T        0      0        2 
   6  chr6_84712703     ASom    G    T        0      0        2 
   6  chr6_84712703     HCab    G    T        0      0        2 
   6  chr6_84712703     HPrz    G    T        0      0        2 
   6  chr6_84712703     ZBoe    G    T        0      0        2 
   6  chr6_84712703     ZGre    G    T        0      0        2 
   6  chr6_84712703     ZHar    G    T        1      2        2 
   6  chr6_84712703   Sample    G    T        0      0        2 
   6  chr6_84716793     AAsi    C    A        0      0        2 
   6  chr6_84716793     AKia    C    A        0      0        2 
   6  chr6_84716793     AOna    C    A        0      0        2 
   6  chr6_84716793     ASom    C    A        0      0        2 
   6  chr6_84716793     HCab    C    A        0      0        2 
   6  chr6_84716793     HPrz    C    A        0      0        2 
   6  chr6_84716793     ZBoe    C    A        0      0        2 
   6  chr6_84716793     ZGre    C    A      0.5      1        2 
   6  chr6_84716793     ZHar    C    A        0      0        2 
   6  chr6_84716793   Sample    C    A        0      0        2 
   7     chr7_19026     AAsi    G    C        0      0        2 
   7     chr7_19026     AKia    G    C        0      0        2 
   7     chr7_19026     AOna    G    C        0      0        2 
   7     chr7_19026     ASom    G    C        0      0        2 
   7     chr7_19026     HCab    G    C        0      0        2 
   7     chr7_19026     HPrz    G    C        0      0        2 
   7     chr7_19026     ZBoe    G    C        0      0        2 
   7     chr7_19026     ZGre    G    C        0      0        2 
   7     chr7_19026     ZHar    G    C      0.5      1        2 
   7     chr7_19026   Sample    G    C        0      0        2 
   7     chr7_24080     AAsi    A    C        0      0        2 
   7     chr7_24080     AKia    A    C        1      2        2 
   7     chr7_24080     AOna    A    C        1      2        2 
   7     chr7_24080     ASom    A    C        0      0        2 
   7     chr7_24080     HCab    A    C        0      0        2 
   7     chr7_24080     HPrz    A    C        0      0        2 
   7     chr7_24080     ZBoe    A    C        0      0        2 
   7     chr7_24080     ZGre    A    C        0      0        2 
   7     chr7_24080     ZHar    A    C        0      0        2 
   7     chr7_24080   Sample    A    C        0      0        2 
   7     chr7_29926     AAsi    G    C        1      2        2 
   7     chr7_29926     AKia    G    C        0      0        2 
   7     chr7_29926     AOna    G    C        0      0        2 
   7     chr7_29926     ASom    G    C        1      2        2 
   7     chr7_29926     HCab    G    C        0      0        2 
   7     chr7_29926     HPrz    G    C        0      0        2 
   7     chr7_29926     ZBoe    G    C        0      0        2 
   7     chr7_29926     ZGre    G    C        0      0        2 
   7     chr7_29926     ZHar    G    C        0      0        2 
   7     chr7_29926   Sample    G    C        0      0        2 
   7    chr7_194676     AAsi    C    G        1      2        2 
   7    chr7_194676     AKia    C    G        0      0        2 
   7    chr7_194676     AOna    C    G        0      0        2 
   7    chr7_194676     ASom    C    G        1      2        2 
   7    chr7_194676     HCab    C    G        0      0        2 
   7    chr7_194676     HPrz    C    G        0      0        2 
   7    chr7_194676     ZBoe    C    G        0      0        2 
   7    chr7_194676     ZGre    C    G        0      0        2 
   7    chr7_194676     ZHar    C    G        0      0        2 
   7    chr7_194676   Sample    C    G        0      0        2 
   7    chr7_262361     AAsi    T    A        0      0        2 
   7    chr7_262361     AKia    T    A        0      0        2 
   7    chr7_262361     AOna    T    A        0      0        2 
   7    chr7_262361     ASom    T    A        0      0        2 
   7    chr7_262361     HCab    T    A        1      2        2 
   7    chr7_262361     HPrz    T    A        1      2        2 
   7    chr7_262361     ZBoe    T    A        0      0        2 
   7    chr7_262361     ZGre    T    A        0      0        2 
   7    chr7_262361     ZHar    T    A        0      0        2 
   7    chr7_262361   Sample    T    A        1      2        2 
   7    chr7_393836     AAsi    G    T        0      0        2 
   7    chr7_393836     AKia    G    T        0      0        2 
   7    chr7_393836     AOna    G    T        0      0        2 
   7    chr7_393836     ASom    G    T        0      0        2 
   7    chr7_393836     HCab    G    T        0      0        2 
   7    chr7_393836     HPrz    G    T        0      0        2 
   7    chr7_393836     ZBoe    G    T      0.5      1        2 
   7    chr7_393836     ZGre    G    T        0      0        2 
   7    chr7_393836     ZHar    G    T        0      0        2 
   7    chr7_393836   Sample    G    T        0      0        2 
   7    chr7_396786     AAsi    C    G        0      0        2 
   7    chr7_396786     AKia    C    G        0      0        2 
   7    chr7_396786     AOna    C    G        0      0        2 
   7    chr7_396786     ASom    C    G        0      0        2 
   7    chr7_396786     HCab    C    G        0      0        2 
   7    chr7_396786     HPrz    C    G        0      0        2 
   7    chr7_396786     ZBoe    C    G        0      0        2 
   7    chr7_396786     ZGre    C    G        1      2        2 
   7    chr7_396786     ZHar    C    G        0      0        2 
   7    chr7_396786   Sample    C    G        0      0        2 
   7    chr7_410333     AAsi    C    G        0      0        2 
   7    chr7_410333     AKia    C    G        0      0        2 
   7    chr7_410333     AOna    C    G        0      0        2 
   7    chr7_410333     ASom    C    G        0      0        2 
   7    chr7_410333     HCab    C    G        1      2        2 
   7    chr7_410333     HPrz    C    G        1      2        2 
   7    chr7_410333     ZBoe    C    G        0      0        2 
   7    chr7_410333     ZGre    C    G        0      0        2 
   7    chr7_410333     ZHar    C    G        0      0        2 
   7    chr7_410333   Sample    C    G        1      2        2 
   7    chr7_433488     AAsi    G    C        0      0        2 
   7    chr7_433488     AKia    G    C        0      0        2 
   7    chr7_433488     AOna    G    C        0      0        2 
   7    chr7_433488     ASom    G    C        0      0        2 
   7    chr7_433488     HCab    G    C        0      0        2 
   7    chr7_433488     HPrz    G    C        0      0        2 
   7    chr7_433488     ZBoe    G    C      0.5      1        2 
   7    chr7_433488     ZGre    G    C        0      0        2 
   7    chr7_433488     ZHar    G    C        0      0        2 
   7    chr7_433488   Sample    G    C        0      0        2 
   7    chr7_444021     AAsi    C    A        0      0        2 
   7    chr7_444021     AKia    C    A        0      0        2 
   7    chr7_444021     AOna    C    A        0      0        2 
   7    chr7_444021     ASom    C    A        0      0        2 
   7    chr7_444021     HCab    C    A        1      2        2 
   7    chr7_444021     HPrz    C    A        1      2        2 
   7    chr7_444021     ZBoe    C    A        0      0        2 
   7    chr7_444021     ZGre    C    A        0      0        2 
   7    chr7_444021     ZHar    C    A        0      0        2 
   7    chr7_444021   Sample    C    A        1      2        2 
   7    chr7_470897     AAsi    C    G        0      0        2 
   7    chr7_470897     AKia    C    G        0      0        2 
   7    chr7_470897     AOna    C    G        0      0        2 
   7    chr7_470897     ASom    C    G        0      0        2 
   7    chr7_470897     HCab    C    G        1      2        2 
   7    chr7_470897     HPrz    C    G        1      2        2 
   7    chr7_470897     ZBoe    C    G        0      0        2 
   7    chr7_470897     ZGre    C    G        0      0        2 
   7    chr7_470897     ZHar    C    G        0      0        2 
   7    chr7_470897   Sample    C    G        1      2        2 
   7    chr7_471065     AAsi    A    C        1      2        2 
   7    chr7_471065     AKia    A    C        0      0        2 
   7    chr7_471065     AOna    A    C      0.5      1        2 
   7    chr7_471065     ASom    A    C        1      2        2 
   7    chr7_471065     HCab    A    C        0      0        2 
   7    chr7_471065     HPrz    A    C        0      0        2 
   7    chr7_471065     ZBoe    A    C        0      0        2 
   7    chr7_471065     ZGre    A    C        0      0        2 
   7    chr7_471065     ZHar    A    C        0      0        2 
   7    chr7_471065   Sample    A    C        0      0        2 
   7    chr7_508796     AAsi    C    G        0      0        2 
   7    chr7_508796     AKia    C    G        0      0        2 
   7    chr7_508796     AOna    C    G        0      0        2 
   7    chr7_508796     ASom    C    G        0      0        2 
   7    chr7_508796     HCab    C    G        1      2        2 
   7    chr7_508796     HPrz    C    G        1      2        2 
   7    chr7_508796     ZBoe    C    G        0      0        2 
   7    chr7_508796     ZGre    C    G        0      0        2 
   7    chr7_508796     ZHar    C    G        0      0        2 
   7    chr7_508796   Sample    C    G        1      2        2 
   7    chr7_547773     AAsi    T    G        0      0        2 
   7    chr7_547773     AKia    T    G        0      0        2 
   7    chr7_547773     AOna    T    G        1      2        2 
   7    chr7_547773     ASom    T    G        0      0        2 
   7    chr7_547773     HCab    T    G        0      0        2 
   7    chr7_547773     HPrz    T    G        0      0        2 
   7    chr7_547773     ZBoe    T    G        0      0        2 
   7    chr7_547773     ZGre    T    G        0      0        2 
   7    chr7_547773     ZHar    T    G        0      0        2 
   7    chr7_547773   Sample    T    G        0      0        2 
   7    chr7_554159     AAsi    T    G        0      0        2 
   7    chr7_554159     AKia    T    G        1      2        2 
   7    chr7_554159     AOna    T    G        0      0        2 
   7    chr7_554159     ASom    T    G        0      0        2 
   7    chr7_554159     HCab    T    G        0      0        2 
   7    chr7_554159     HPrz    T    G        0      0        2 
   7    chr7_554159     ZBoe    T    G        0      0        2 
   7    chr7_554159     ZGre    T    G        0      0        2 
   7    chr7_554159     ZHar    T    G        0      0        2 
   7    chr7_554159   Sample    T    G        0      0        2 
   7    chr7_555412     AAsi    G    C        0      0        2 
   7    chr7_555412     AKia    G    C        0      0        2 
   7    chr7_555412     AOna    G    C        1      2        2 
   7    chr7_555412     ASom    G    C        0      0        2 
   7    chr7_555412     HCab    G    C        0      0        2 
   7    chr7_555412     HPrz    G    C        0      0        2 
   7    chr7_555412     ZBoe    G    C        0      0        2 
   7    chr7_555412     ZGre    G    C        0      0        2 
   7    chr7_555412     ZHar    G    C        0      0        2 
   7    chr7_555412   Sample    G    C        0      0        2 
   7    chr7_561038     AAsi    G    T        0      0        2 
   7    chr7_561038     AKia    G    T        0      0        2 
   7    chr7_561038     AOna    G    T        0      0        2 
   7    chr7_561038     ASom    G    T        0      0        2 
   7    chr7_561038     HCab    G    T        0      0        2 
   7    chr7_561038     HPrz    G    T        0      0        2 
   7    chr7_561038     ZBoe    G    T      0.5      1        2 
   7    chr7_561038     ZGre    G    T        0      0        2 
   7    chr7_561038     ZHar    G    T        0      0        2 
   7    chr7_561038   Sample    G    T        0      0        2 
   7    chr7_629114     AAsi    A    T        0      0        2 
   7    chr7_629114     AKia    A    T        0      0        2 
   7    chr7_629114     AOna    A    T        0      0        2 
   7    chr7_629114     ASom    A    T      0.5      1        2 
   7    chr7_629114     HCab    A    T        0      0        2 
   7    chr7_629114     HPrz    A    T        0      0        2 
   7    chr7_629114     ZBoe    A    T        0      0        2 
   7    chr7_629114     ZGre    A    T        0      0        2 
   7    chr7_629114     ZHar    A    T        0      0        2 
   7    chr7_629114   Sample    A    T        0      0        2 
   7    chr7_663169     AAsi    T    G        0      0        2 
   7    chr7_663169     AKia    T    G        0      0        2 
   7    chr7_663169     AOna    T    G        0      0        2 
   7    chr7_663169     ASom    T    G        0      0        2 
   7    chr7_663169     HCab    T    G        0      0        2 
   7    chr7_663169     HPrz    T    G        0      0        2 
   7    chr7_663169     ZBoe    T    G        0      0        2 
   7    chr7_663169     ZGre    T    G        1      2        2 
   7    chr7_663169     ZHar    T    G        0      0        2 
   7    chr7_663169   Sample    T    G        0      0        2 
   7    chr7_687115     AAsi    C    A        0      0        2 
   7    chr7_687115     AKia    C    A        1      2        2 
   7    chr7_687115     AOna    C    A        1      2        2 
   7    chr7_687115     ASom    C    A        0      0        2 
   7    chr7_687115     HCab    C    A        0      0        2 
   7    chr7_687115     HPrz    C    A        0      0        2 
   7    chr7_687115     ZBoe    C    A        0      0        2 
   7    chr7_687115     ZGre    C    A        0      0        2 
   7    chr7_687115     ZHar    C    A        0      0        2 
   7    chr7_687115   Sample    C    A        0      0        2 
   7    chr7_723192     AAsi    G    T        0      0        2 
   7    chr7_723192     AKia    G    T        0      0        2 
   7    chr7_723192     AOna    G    T        0      0        2 
   7    chr7_723192     ASom    G    T        0      0        2 
   7    chr7_723192     HCab    G    T        0      0        2 
   7    chr7_723192     HPrz    G    T        0      0        2 
   7    chr7_723192     ZBoe    G    T        0      0        2 
   7    chr7_723192     ZGre    G    T        1      2        2 
   7    chr7_723192     ZHar    G    T        0      0        2 
   7    chr7_723192   Sample    G    T        0      0        2 
   7    chr7_749660     AAsi    C    G        0      0        2 
   7    chr7_749660     AKia    C    G        0      0        2 
   7    chr7_749660     AOna    C    G        0      0        2 
   7    chr7_749660     ASom    C    G        0      0        2 
   7    chr7_749660     HCab    C    G        0      0        2 
   7    chr7_749660     HPrz    C    G        0      0        2 
   7    chr7_749660     ZBoe    C    G        0      0        2 
   7    chr7_749660     ZGre    C    G        0      0        2 
   7    chr7_749660     ZHar    C    G        1      2        2 
   7    chr7_749660   Sample    C    G        0      0        2 
   7    chr7_772118     AAsi    G    T        0      0        2 
   7    chr7_772118     AKia    G    T        0      0        2 
   7    chr7_772118     AOna    G    T        0      0        2 
   7    chr7_772118     ASom    G    T        0      0        2 
   7    chr7_772118     HCab    G    T        0      0        2 
   7    chr7_772118     HPrz    G    T        0      0        2 
   7    chr7_772118     ZBoe    G    T        0      0        2 
   7    chr7_772118     ZGre    G    T        0      0        2 
   7    chr7_772118     ZHar    G    T      0.5      1        2 
   7    chr7_772118   Sample    G    T        0      0        2 
   7    chr7_776573     AAsi    C    A        0      0        2 
   7    chr7_776573     AKia    C    A        0      0        2 
   7    chr7_776573     AOna    C    A        0      0        2 
   7    chr7_776573     ASom    C    A        1      2        2 
   7    chr7_776573     HCab    C    A        0      0        2 
   7    chr7_776573     HPrz    C    A        0      0        2 
   7    chr7_776573     ZBoe    C    A        0      0        2 
   7    chr7_776573     ZGre    C    A        0      0        2 
   7    chr7_776573     ZHar    C    A        0      0        2 
   7    chr7_776573   Sample    C    A        0      0        2 
   7    chr7_779647     AAsi    C    G      0.5      1        2 
   7    chr7_779647     AKia    C    G        0      0        2 
   7    chr7_779647     AOna    C    G        0      0        2 
   7    chr7_779647     ASom    C    G        0      0        2 
   7    chr7_779647     HCab    C    G        0      0        2 
   7    chr7_779647     HPrz    C    G        0      0        2 
   7    chr7_779647     ZBoe    C    G        0      0        2 
   7    chr7_779647     ZGre    C    G        0      0        2 
   7    chr7_779647     ZHar    C    G        0      0        2 
   7    chr7_779647   Sample    C    G        0      0        2 
   7    chr7_851031     AAsi    A    C        0      0        2 
   7    chr7_851031     AKia    A    C        0      0        2 
   7    chr7_851031     AOna    A    C        0      0        2 
   7    chr7_851031     ASom    A    C        0      0        2 
   7    chr7_851031     HCab    A    C        1      2        2 
   7    chr7_851031     HPrz    A    C        1      2        2 
   7    chr7_851031     ZBoe    A    C        0      0        2 
   7    chr7_851031     ZGre    A    C        0      0        2 
   7    chr7_851031     ZHar    A    C        0      0        2 
   7    chr7_851031   Sample    A    C        1      2        2 
   7    chr7_861648     AAsi    C    G        0      0        2 
   7    chr7_861648     AKia    C    G        0      0        2 
   7    chr7_861648     AOna    C    G        0      0        2 
   7    chr7_861648     ASom    C    G        0      0        2 
   7    chr7_861648     HCab    C    G        1      2        2 
   7    chr7_861648     HPrz    C    G        1      2        2 
   7    chr7_861648     ZBoe    C    G        0      0        2 
   7    chr7_861648     ZGre    C    G        0      0        2 
   7    chr7_861648     ZHar    C    G        0      0        2 
   7    chr7_861648   Sample    C    G        1      2        2 
   7    chr7_893647     AAsi    C    A        0      0        2 
   7    chr7_893647     AKia    C    A        0      0        2 
   7    chr7_893647     AOna    C    A        0      0        2 
   7    chr7_893647     ASom    C    A        0      0        2 
   7    chr7_893647     HCab    C    A        0      0        2 
   7    chr7_893647     HPrz    C    A        0      0        2 
   7    chr7_893647     ZBoe    C    A        0      0        2 
   7    chr7_893647     ZGre    C    A        0      0        2 
   7    chr7_893647     ZHar    C    A        1      2        2 
   7    chr7_893647   Sample    C    A        0      0        2 
   7    chr7_933345     AAsi    A    C        0      0        2 
   7    chr7_933345     AKia    A    C        0      0        2 
   7    chr7_933345     AOna    A    C        0      0        2 
   7    chr7_933345     ASom    A    C        0      0        2 
   7    chr7_933345     HCab    A    C        1      2        2 
   7    chr7_933345     HPrz    A    C        1      2        2 
   7    chr7_933345     ZBoe    A    C        0      0        2 
   7    chr7_933345     ZGre    A    C        0      0        2 
   7    chr7_933345     ZHar    A    C        0      0        2 
   7    chr7_933345   Sample    A    C        1      2        2 
   7    chr7_966721     AAsi    T    A        0      0        2 
   7    chr7_966721     AKia    T    A        0      0        2 
   7    chr7_966721     AOna    T    A      0.5      1        2 
   7    chr7_966721     ASom    T    A        0      0        2 
   7    chr7_966721     HCab    T    A        0      0        2 
   7    chr7_966721     HPrz    T    A        0      0        2 
   7    chr7_966721     ZBoe    T    A        0      0        2 
   7    chr7_966721     ZGre    T    A        0      0        2 
   7    chr7_966721     ZHar    T    A        0      0        2 
   7    chr7_966721   Sample    T    A        0      0        2 
   7    chr7_975773     AAsi    C    A        1      2        2 
   7    chr7_975773     AKia    C    A        0      0        2 
   7    chr7_975773     AOna    C    A        0      0        2 
   7    chr7_975773     ASom    C    A        1      2        2 
   7    chr7_975773     HCab    C    A        0      0        2 
   7    chr7_975773     HPrz    C    A        0      0        2 
   7    chr7_975773     ZBoe    C    A        0      0        2 
   7    chr7_975773     ZGre    C    A        0      0        2 
   7    chr7_975773     ZHar    C    A        0      0        2 
   7    chr7_975773   Sample    C    A        0      0        2 
   7    chr7_987495     AAsi    G    T        0      0        2 
   7    chr7_987495     AKia    G    T        0      0        2 
   7    chr7_987495     AOna    G    T        0      0        2 
   7    chr7_987495     ASom    G    T        0      0        2 
   7    chr7_987495     HCab    G    T        1      2        2 
   7    chr7_987495     HPrz    G    T        1      2        2 
   7    chr7_987495     ZBoe    G    T        0      0        2 
   7    chr7_987495     ZGre    G    T        0      0        2 
   7    chr7_987495     ZHar    G    T        0      0        2 
   7    chr7_987495   Sample    G    T        1      2        2 
   7    chr7_992538     AAsi    T    G        1      2        2 
   7    chr7_992538     AKia    T    G        0      0        2 
   7    chr7_992538     AOna    T    G        0      0        2 
   7    chr7_992538     ASom    T    G        1      2        2 
   7    chr7_992538     HCab    T    G        0      0        2 
   7    chr7_992538     HPrz    T    G        0      0        2 
   7    chr7_992538     ZBoe    T    G        0      0        2 
   7    chr7_992538     ZGre    T    G        0      0        2 
   7    chr7_992538     ZHar    T    G        0      0        2 
   7    chr7_992538   Sample    T    G        0      0        2 
   7   chr7_1000801     AAsi    C    G        1      2        2 
   7   chr7_1000801     AKia    C    G        0      0        2 
   7   chr7_1000801     AOna    C    G        0      0        2 
   7   chr7_1000801     ASom    C    G        1      2        2 
   7   chr7_1000801     HCab    C    G        0      0        2 
   7   chr7_1000801     HPrz    C    G        0      0        2 
   7   chr7_1000801     ZBoe    C    G        0      0        2 
   7   chr7_1000801     ZGre    C    G        0      0        2 
   7   chr7_1000801     ZHar    C    G        0      0        2 
   7   chr7_1000801   Sample    C    G        0      0        2 
   7   chr7_1001629     AAsi    G    C        0      0        2 
   7   chr7_1001629     AKia    G    C        0      0        2 
   7   chr7_1001629     AOna    G    C        0      0        2 
   7   chr7_1001629     ASom    G    C        0      0        2 
   7   chr7_1001629     HCab    G    C        0      0        2 
   7   chr7_1001629     HPrz    G    C        0      0        2 
   7   chr7_1001629     ZBoe    G    C        1      2        2 
   7   chr7_1001629     ZGre    G    C        1      2        2 
   7   chr7_1001629     ZHar    G    C        1      2        2 
   7   chr7_1001629   Sample    G    C        0      0        2 
   7   chr7_1003793     AAsi    T    G        0      0        2 
   7   chr7_1003793     AKia    T    G        1      2        2 
   7   chr7_1003793     AOna    T    G        0      0        2 
   7   chr7_1003793     ASom    T    G        0      0        2 
   7   chr7_1003793     HCab    T    G        0      0        2 
   7   chr7_1003793     HPrz    T    G        0      0        2 
   7   chr7_1003793     ZBoe    T    G        0      0        2 
   7   chr7_1003793     ZGre    T    G        0      0        2 
   7   chr7_1003793     ZHar    T    G        0      0        2 
   7   chr7_1003793   Sample    T    G        0      0        2 
   7   chr7_1010620     AAsi    A    C        0      0        2 
   7   chr7_1010620     AKia    A    C        0      0        2 
   7   chr7_1010620     AOna    A    C        0      0        2 
   7   chr7_1010620     ASom    A    C        0      0        2 
   7   chr7_1010620     HCab    A    C        1      2        2 
   7   chr7_1010620     HPrz    A    C        1      2        2 
   7   chr7_1010620     ZBoe    A    C        0      0        2 
   7   chr7_1010620     ZGre    A    C        0      0        2 
   7   chr7_1010620     ZHar    A    C        0      0        2 
   7   chr7_1010620   Sample    A    C        1      2        2 
   7   chr7_1041828     AAsi    C    A        1      2        2 
   7   chr7_1041828     AKia    C    A        0      0        2 
   7   chr7_1041828     AOna    C    A        0      0        2 
   7   chr7_1041828     ASom    C    A        1      2        2 
   7   chr7_1041828     HCab    C    A        0      0        2 
   7   chr7_1041828     HPrz    C    A        0      0        2 
   7   chr7_1041828     ZBoe    C    A        0      0        2 
   7   chr7_1041828     ZGre    C    A        0      0        2 
   7   chr7_1041828     ZHar    C    A        0      0        2 
   7   chr7_1041828   Sample    C    A        0      0        2 
   7   chr7_1074005     AAsi    C    A        0      0        2 
   7   chr7_1074005     AKia    C    A        0      0        2 
   7   chr7_1074005     AOna    C    A        1      2        2 
   7   chr7_1074005     ASom    C    A        0      0        2 
   7   chr7_1074005     HCab    C    A        0      0        2 
   7   chr7_1074005     HPrz    C    A        0      0        2 
   7   chr7_1074005     ZBoe    C    A        0      0        2 
   7   chr7_1074005     ZGre    C    A        0      0        2 
   7   chr7_1074005     ZHar    C    A        0      0        2 
   7   chr7_1074005   Sample    C    A        0      0        2 
   7   chr7_1157980     AAsi    G    T        0      0        2 
   7   chr7_1157980     AKia    G    T        1      2        2 
   7   chr7_1157980     AOna    G    T        0      0        2 
   7   chr7_1157980     ASom    G    T        0      0        2 
   7   chr7_1157980     HCab    G    T        0      0        2 
   7   chr7_1157980     HPrz    G    T        0      0        2 
   7   chr7_1157980     ZBoe    G    T        0      0        2 
   7   chr7_1157980     ZGre    G    T        0      0        2 
   7   chr7_1157980     ZHar    G    T        0      0        2 
   7   chr7_1157980   Sample    G    T        0      0        2 
   7   chr7_1159253     AAsi    C    A        0      0        2 
   7   chr7_1159253     AKia    C    A        0      0        2 
   7   chr7_1159253     AOna    C    A        0      0        2 
   7   chr7_1159253     ASom    C    A      0.5      1        2 
   7   chr7_1159253     HCab    C    A        0      0        2 
   7   chr7_1159253     HPrz    C    A        0      0        2 
   7   chr7_1159253     ZBoe    C    A        0      0        2 
   7   chr7_1159253     ZGre    C    A        0      0        2 
   7   chr7_1159253     ZHar    C    A        0      0        2 
   7   chr7_1159253   Sample    C    A        0      0        2 
   7   chr7_1225973     AAsi    C    G        0      0        2 
   7   chr7_1225973     AKia    C    G        1      2        2 
   7   chr7_1225973     AOna    C    G        0      0        2 
   7   chr7_1225973     ASom    C    G        0      0        2 
   7   chr7_1225973     HCab    C    G        0      0        2 
   7   chr7_1225973     HPrz    C    G        0      0        2 
   7   chr7_1225973     ZBoe    C    G        0      0        2 
   7   chr7_1225973     ZGre    C    G        0      0        2 
   7   chr7_1225973     ZHar    C    G        0      0        2 
   7   chr7_1225973   Sample    C    G        0      0        2 
   7   chr7_1229916     AAsi    G    T        0      0        2 
   7   chr7_1229916     AKia    G    T        0      0        2 
   7   chr7_1229916     AOna    G    T        0      0        2 
   7   chr7_1229916     ASom    G    T        0      0        2 
   7   chr7_1229916     HCab    G    T        1      2        2 
   7   chr7_1229916     HPrz    G    T        1      2        2 
   7   chr7_1229916     ZBoe    G    T        0      0        2 
   7   chr7_1229916     ZGre    G    T        0      0        2 
   7   chr7_1229916     ZHar    G    T        0      0        2 
   7   chr7_1229916   Sample    G    T        1      2        2 
   7   chr7_1273612     AAsi    C    G        0      0        2 
   7   chr7_1273612     AKia    C    G        0      0        2 
   7   chr7_1273612     AOna    C    G        0      0        2 
   7   chr7_1273612     ASom    C    G        0      0        2 
   7   chr7_1273612     HCab    C    G        1      2        2 
   7   chr7_1273612     HPrz    C    G        1      2        2 
   7   chr7_1273612     ZBoe    C    G        0      0        2 
   7   chr7_1273612     ZGre    C    G        0      0        2 
   7   chr7_1273612     ZHar    C    G        0      0        2 
   7   chr7_1273612   Sample    C    G        1      2        2 
   7   chr7_1334669     AAsi    G    C        0      0        2 
   7   chr7_1334669     AKia    G    C        1      2        2 
   7   chr7_1334669     AOna    G    C        1      2        2 
   7   chr7_1334669     ASom    G    C        0      0        2 
   7   chr7_1334669     HCab    G    C        0      0        2 
   7   chr7_1334669     HPrz    G    C        0      0        2 
   7   chr7_1334669     ZBoe    G    C        0      0        2 
   7   chr7_1334669     ZGre    G    C        0      0        2 
   7   chr7_1334669     ZHar    G    C        0      0        2 
   7   chr7_1334669   Sample    G    C        0      0        2 
   7   chr7_1347021     AAsi    T    G        0      0        2 
   7   chr7_1347021     AKia    T    G        0      0        2 
   7   chr7_1347021     AOna    T    G        0      0        2 
   7   chr7_1347021     ASom    T    G        0      0        2 
   7   chr7_1347021     HCab    T    G        0      0        2 
   7   chr7_1347021     HPrz    T    G        0      0        2 
   7   chr7_1347021     ZBoe    T    G        0      0        2 
   7   chr7_1347021     ZGre    T    G        0      0        2 
   7   chr7_1347021     ZHar    T    G        1      2        2 
   7   chr7_1347021   Sample    T    G        0      0        2 
   7   chr7_1360741     AAsi    C    G        0      0        2 
   7   chr7_1360741     AKia    C    G        0      0        2 
   7   chr7_1360741     AOna    C    G        0      0        2 
   7   chr7_1360741     ASom    C    G      0.5      1        2 
   7   chr7_1360741     HCab    C    G        0      0        2 
   7   chr7_1360741     HPrz    C    G        0      0        2 
   7   chr7_1360741     ZBoe    C    G        0      0        2 
   7   chr7_1360741     ZGre    C    G        0      0        2 
   7   chr7_1360741     ZHar    C    G        0      0        2 
   7   chr7_1360741   Sample    C    G        0      0        2 
   7   chr7_1369286     AAsi    C    G        0      0        2 
   7   chr7_1369286     AKia    C    G        0      0        2 
   7   chr7_1369286     AOna    C    G        0      0        2 
   7   chr7_1369286     ASom    C    G        0      0        2 
   7   chr7_1369286     HCab    C    G        0      0        2 
   7   chr7_1369286     HPrz    C    G        0      0        2 
   7   chr7_1369286     ZBoe    C    G      0.5      1        2 
   7   chr7_1369286     ZGre    C    G        0      0        2 
   7   chr7_1369286     ZHar    C    G        0      0        2 
   7   chr7_1369286   Sample    C    G        0      0        2 
   7   chr7_1432911     AAsi    C    A        0      0        2 
   7   chr7_1432911     AKia    C    A        0      0        2 
   7   chr7_1432911     AOna    C    A        0      0        2 
   7   chr7_1432911     ASom    C    A        0      0        2 
   7   chr7_1432911     HCab    C    A        0      0        2 
   7   chr7_1432911     HPrz    C    A        0      0        2 
   7   chr7_1432911     ZBoe    C    A        1      2        2 
   7   chr7_1432911     ZGre    C    A        0      0        2 
   7   chr7_1432911     ZHar    C    A        0      0        2 
   7   chr7_1432911   Sample    C    A        0      0        2 
   7   chr7_1465644     AAsi    C    G        1      2        2 
   7   chr7_1465644     AKia    C    G        0      0        2 
   7   chr7_1465644     AOna    C    G        0      0        2 
   7   chr7_1465644     ASom    C    G        1      2        2 
   7   chr7_1465644     HCab    C    G        0      0        2 
   7   chr7_1465644     HPrz    C    G        0      0        2 
   7   chr7_1465644     ZBoe    C    G        0      0        2 
   7   chr7_1465644     ZGre    C    G        0      0        2 
   7   chr7_1465644     ZHar    C    G        0      0        2 
   7   chr7_1465644   Sample    C    G        0      0        2 
   7   chr7_1466237     AAsi    C    G        0      0        2 
   7   chr7_1466237     AKia    C    G        0      0        2 
   7   chr7_1466237     AOna    C    G        0      0        2 
   7   chr7_1466237     ASom    C    G        0      0        2 
   7   chr7_1466237     HCab    C    G        1      2        2 
   7   chr7_1466237     HPrz    C    G        1      2        2 
   7   chr7_1466237     ZBoe    C    G        0      0        2 
   7   chr7_1466237     ZGre    C    G        0      0        2 
   7   chr7_1466237     ZHar    C    G        0      0        2 
   7   chr7_1466237   Sample    C    G        1      2        2 
   7   chr7_1486597     AAsi    C    A        0      0        2 
   7   chr7_1486597     AKia    C    A        0      0        2 
   7   chr7_1486597     AOna    C    A        0      0        2 
   7   chr7_1486597     ASom    C    A        0      0        2 
   7   chr7_1486597     HCab    C    A        1      2        2 
   7   chr7_1486597     HPrz    C    A        1      2        2 
   7   chr7_1486597     ZBoe    C    A        0      0        2 
   7   chr7_1486597     ZGre    C    A        0      0        2 
   7   chr7_1486597     ZHar    C    A        0      0        2 
   7   chr7_1486597   Sample    C    A        1      2        2 
   7   chr7_1486813     AAsi    A    T        0      0        2 
   7   chr7_1486813     AKia    A    T        0      0        2 
   7   chr7_1486813     AOna    A    T        0      0        2 
   7   chr7_1486813     ASom    A    T        0      0        2 
   7   chr7_1486813     HCab    A    T        0      0        2 
   7   chr7_1486813     HPrz    A    T        1      2        2 
   7   chr7_1486813     ZBoe    A    T        0      0        2 
   7   chr7_1486813     ZGre    A    T        0      0        2 
   7   chr7_1486813     ZHar    A    T        0      0        2 
   7   chr7_1486813   Sample    A    T        0      0        2 
   7   chr7_1487010     AAsi    G    C        0      0        2 
   7   chr7_1487010     AKia    G    C        0      0        2 
   7   chr7_1487010     AOna    G    C        0      0        2 
   7   chr7_1487010     ASom    G    C        0      0        2 
   7   chr7_1487010     HCab    G    C        1      2        2 
   7   chr7_1487010     HPrz    G    C        1      2        2 
   7   chr7_1487010     ZBoe    G    C        0      0        2 
   7   chr7_1487010     ZGre    G    C        0      0        2 
   7   chr7_1487010     ZHar    G    C        0      0        2 
   7   chr7_1487010   Sample    G    C        1      2        2 
   7   chr7_1502614     AAsi    C    G        0      0        2 
   7   chr7_1502614     AKia    C    G        0      0        2 
   7   chr7_1502614     AOna    C    G        1      2        2 
   7   chr7_1502614     ASom    C    G        0      0        2 
   7   chr7_1502614     HCab    C    G        0      0        2 
   7   chr7_1502614     HPrz    C    G        0      0        2 
   7   chr7_1502614     ZBoe    C    G        0      0        2 
   7   chr7_1502614     ZGre    C    G        0      0        2 
   7   chr7_1502614     ZHar    C    G        0      0        2 
   7   chr7_1502614   Sample    C    G        0      0        2 
   7   chr7_1534950     AAsi    A    C        0      0        2 
   7   chr7_1534950     AKia    A    C        0      0        2 
   7   chr7_1534950     AOna    A    C        0      0        2 
   7   chr7_1534950     ASom    A    C        0      0        2 
   7   chr7_1534950     HCab    A    C        0      0        2 
   7   chr7_1534950     HPrz    A    C        0      0        2 
   7   chr7_1534950     ZBoe    A    C      0.5      1        2 
   7   chr7_1534950     ZGre    A    C        0      0        2 
   7   chr7_1534950     ZHar    A    C        0      0        2 
   7   chr7_1534950   Sample    A    C        0      0        2 
   7   chr7_1543123     AAsi    C    G        0      0        2 
   7   chr7_1543123     AKia    C    G        0      0        2 
   7   chr7_1543123     AOna    C    G        0      0        2 
   7   chr7_1543123     ASom    C    G        0      0        2 
   7   chr7_1543123     HCab    C    G        1      2        2 
   7   chr7_1543123     HPrz    C    G        1      2        2 
   7   chr7_1543123     ZBoe    C    G        0      0        2 
   7   chr7_1543123     ZGre    C    G        0      0        2 
   7   chr7_1543123     ZHar    C    G        0      0        2 
   7   chr7_1543123   Sample    C    G        1      2        2 
   7   chr7_1609803     AAsi    A    C        0      0        2 
   7   chr7_1609803     AKia    A    C        0      0        2 
   7   chr7_1609803     AOna    A    C        0      0        2 
   7   chr7_1609803     ASom    A    C        0      0        2 
   7   chr7_1609803     HCab    A    C        0      0        2 
   7   chr7_1609803     HPrz    A    C        0      0        2 
   7   chr7_1609803     ZBoe    A    C      0.5      1        2 
   7   chr7_1609803     ZGre    A    C        0      0        2 
   7   chr7_1609803     ZHar    A    C        0      0        2 
   7   chr7_1609803   Sample    A    C        0      0        2 
   7   chr7_1610927     AAsi    G    T        0      0        2 
   7   chr7_1610927     AKia    G    T        0      0        2 
   7   chr7_1610927     AOna    G    T        0      0        2 
   7   chr7_1610927     ASom    G    T        0      0        2 
   7   chr7_1610927     HCab    G    T        0      0        2 
   7   chr7_1610927     HPrz    G    T        0      0        2 
   7   chr7_1610927     ZBoe    G    T        0      0        2 
   7   chr7_1610927     ZGre    G    T        0      0        2 
   7   chr7_1610927     ZHar    G    T        1      2        2 
   7   chr7_1610927   Sample    G    T        0      0        2 
   7   chr7_1612030     AAsi    C    A        0      0        2 
   7   chr7_1612030     AKia    C    A        0      0        2 
   7   chr7_1612030     AOna    C    A        0      0        2 
   7   chr7_1612030     ASom    C    A        0      0        2 
   7   chr7_1612030     HCab    C    A        0      0        2 
   7   chr7_1612030     HPrz    C    A        0      0        2 
   7   chr7_1612030     ZBoe    C    A        0      0        2 
   7   chr7_1612030     ZGre    C    A        0      0        2 
   7   chr7_1612030     ZHar    C    A        1      2        2 
   7   chr7_1612030   Sample    C    A        0      0        2 
   7   chr7_1625565     AAsi    T    G        1      2        2 
   7   chr7_1625565     AKia    T    G        0      0        2 
   7   chr7_1625565     AOna    T    G        0      0        2 
   7   chr7_1625565     ASom    T    G        0      0        2 
   7   chr7_1625565     HCab    T    G        0      0        2 
   7   chr7_1625565     HPrz    T    G        0      0        2 
   7   chr7_1625565     ZBoe    T    G        0      0        2 
   7   chr7_1625565     ZGre    T    G        0      0        2 
   7   chr7_1625565     ZHar    T    G        0      0        2 
   7   chr7_1625565   Sample    T    G        0      0        2 
   7   chr7_1660334     AAsi    C    A        0      0        2 
   7   chr7_1660334     AKia    C    A        0      0        2 
   7   chr7_1660334     AOna    C    A        0      0        2 
   7   chr7_1660334     ASom    C    A        0      0        2 
   7   chr7_1660334     HCab    C    A        1      2        2 
   7   chr7_1660334     HPrz    C    A        1      2        2 
   7   chr7_1660334     ZBoe    C    A        0      0        2 
   7   chr7_1660334     ZGre    C    A        0      0        2 
   7   chr7_1660334     ZHar    C    A        0      0        2 
   7   chr7_1660334   Sample    C    A        1      2        2 
   7   chr7_1663700     AAsi    G    C        0      0        2 
   7   chr7_1663700     AKia    G    C        1      2        2 
   7   chr7_1663700     AOna    G    C      0.5      1        2 
   7   chr7_1663700     ASom    G    C        0      0        2 
   7   chr7_1663700     HCab    G    C        0      0        2 
   7   chr7_1663700     HPrz    G    C        0      0        2 
   7   chr7_1663700     ZBoe    G    C        0      0        2 
   7   chr7_1663700     ZGre    G    C        0      0        2 
   7   chr7_1663700     ZHar    G    C        0      0        2 
   7   chr7_1663700   Sample    G    C        0      0        2 
   7   chr7_1705067     AAsi    A    C        1      2        2 
   7   chr7_1705067     AKia    A    C        1      2        2 
   7   chr7_1705067     AOna    A    C        1      2        2 
   7   chr7_1705067     ASom    A    C        1      2        2 
   7   chr7_1705067     HCab    A    C        0      0        2 
   7   chr7_1705067     HPrz    A    C        0      0        2 
   7   chr7_1705067     ZBoe    A    C        0      0        2 
   7   chr7_1705067     ZGre    A    C        0      0        2 
   7   chr7_1705067     ZHar    A    C        0      0        2 
   7   chr7_1705067   Sample    A    C        0      0        2 
   7   chr7_1711717     AAsi    G    C        0      0        2 
   7   chr7_1711717     AKia    G    C        0      0        2 
   7   chr7_1711717     AOna    G    C        0      0        2 
   7   chr7_1711717     ASom    G    C        0      0        2 
   7   chr7_1711717     HCab    G    C        1      2        2 
   7   chr7_1711717     HPrz    G    C        0      0        2 
   7   chr7_1711717     ZBoe    G    C        0      0        2 
   7   chr7_1711717     ZGre    G    C        0      0        2 
   7   chr7_1711717     ZHar    G    C        0      0        2 
   7   chr7_1711717   Sample    G    C        0      0        2 
   7   chr7_1722357     AAsi    A    C        0      0        2 
   7   chr7_1722357     AKia    A    C        0      0        2 
   7   chr7_1722357     AOna    A    C        0      0        2 
   7   chr7_1722357     ASom    A    C        0      0        2 
   7   chr7_1722357     HCab    A    C        0      0        2 
   7   chr7_1722357     HPrz    A    C        0      0        2 
   7   chr7_1722357     ZBoe    A    C        0      0        2 
   7   chr7_1722357     ZGre    A    C        0      0        2 
   7   chr7_1722357     ZHar    A    C        1      2        2 
   7   chr7_1722357   Sample    A    C        0      0        2 
   7   chr7_1726049     AAsi    A    C      0.5      1        2 
   7   chr7_1726049     AKia    A    C        0      0        2 
   7   chr7_1726049     AOna    A    C        0      0        2 
   7   chr7_1726049     ASom    A    C        1      2        2 
   7   chr7_1726049     HCab    A    C        0      0        2 
   7   chr7_1726049     HPrz    A    C        0      0        2 
   7   chr7_1726049     ZBoe    A    C        0      0        2 
   7   chr7_1726049     ZGre    A    C        0      0        2 
   7   chr7_1726049     ZHar    A    C        0      0        2 
   7   chr7_1726049   Sample    A    C        0      0        2 
   7   chr7_1731247     AAsi    G    T        1      2        2 
   7   chr7_1731247     AKia    G    T        1      2        2 
   7   chr7_1731247     AOna    G    T        1      2        2 
   7   chr7_1731247     ASom    G    T        1      2        2 
   7   chr7_1731247     HCab    G    T        0      0        2 
   7   chr7_1731247     HPrz    G    T        0      0        2 
   7   chr7_1731247     ZBoe    G    T        0      0        2 
   7   chr7_1731247     ZGre    G    T        0      0        2 
   7   chr7_1731247     ZHar    G    T        0      0        2 
   7   chr7_1731247   Sample    G    T        0      0        2 
   7   chr7_1745864     AAsi    C    A        0      0        2 
   7   chr7_1745864     AKia    C    A        0      0        2 
   7   chr7_1745864     AOna    C    A        0      0        2 
   7   chr7_1745864     ASom    C    A        0      0        2 
   7   chr7_1745864     HCab    C    A        0      0        2 
   7   chr7_1745864     HPrz    C    A        0      0        2 
   7   chr7_1745864     ZBoe    C    A      0.5      1        2 
   7   chr7_1745864     ZGre    C    A        0      0        2 
   7   chr7_1745864     ZHar    C    A        0      0        2 
   7   chr7_1745864   Sample    C    A        0      0        2 
   7   chr7_1751916     AAsi    C    A        1      2        2 
   7   chr7_1751916     AKia    C    A        0      0        2 
   7   chr7_1751916     AOna    C    A        0      0        2 
   7   chr7_1751916     ASom    C    A        1      2        2 
   7   chr7_1751916     HCab    C    A        1      2        2 
   7   chr7_1751916     HPrz    C    A        1      2        2 
   7   chr7_1751916     ZBoe    C    A        0      0        2 
   7   chr7_1751916     ZGre    C    A        0      0        2 
   7   chr7_1751916     ZHar    C    A        0      0        2 
   7   chr7_1751916   Sample    C    A        1      2        2 
   7   chr7_1763783     AAsi    A    T        0      0        2 
   7   chr7_1763783     AKia    A    T        0      0        2 
   7   chr7_1763783     AOna    A    T        0      0        2 
   7   chr7_1763783     ASom    A    T        0      0        2 
   7   chr7_1763783     HCab    A    T        1      2        2 
   7   chr7_1763783     HPrz    A    T        1      2        2 
   7   chr7_1763783     ZBoe    A    T        0      0        2 
   7   chr7_1763783     ZGre    A    T        0      0        2 
   7   chr7_1763783     ZHar    A    T        0      0        2 
   7   chr7_1763783   Sample    A    T        1      2        2 
   7   chr7_1789436     AAsi    C    A        0      0        2 
   7   chr7_1789436     AKia    C    A        0      0        2 
   7   chr7_1789436     AOna    C    A        0      0        2 
   7   chr7_1789436     ASom    C    A        0      0        2 
   7   chr7_1789436     HCab    C    A        1      2        2 
   7   chr7_1789436     HPrz    C    A        1      2        2 
   7   chr7_1789436     ZBoe    C    A        0      0        2 
   7   chr7_1789436     ZGre    C    A        0      0        2 
   7   chr7_1789436     ZHar    C    A        0      0        2 
   7   chr7_1789436   Sample    C    A        1      2        2 
   7   chr7_1901599     AAsi    T    A        0      0        2 
   7   chr7_1901599     AKia    T    A        0      0        2 
   7   chr7_1901599     AOna    T    A        0      0        2 
   7   chr7_1901599     ASom    T    A        0      0        2 
   7   chr7_1901599     HCab    T    A        1      2        2 
   7   chr7_1901599     HPrz    T    A        1      2        2 
   7   chr7_1901599     ZBoe    T    A        0      0        2 
   7   chr7_1901599     ZGre    T    A        0      0        2 
   7   chr7_1901599     ZHar    T    A        0      0        2 
   7   chr7_1901599   Sample    T    A        1      2        2 
   7   chr7_1988589     AAsi    A    T        0      0        2 
   7   chr7_1988589     AKia    A    T        0      0        2 
   7   chr7_1988589     AOna    A    T      0.5      1        2 
   7   chr7_1988589     ASom    A    T        0      0        2 
   7   chr7_1988589     HCab    A    T        0      0        2 
   7   chr7_1988589     HPrz    A    T        0      0        2 
   7   chr7_1988589     ZBoe    A    T        0      0        2 
   7   chr7_1988589     ZGre    A    T        0      0        2 
   7   chr7_1988589     ZHar    A    T        0      0        2 
   7   chr7_1988589   Sample    A    T        0      0        2 
   7   chr7_2059965     AAsi    C    A        0      0        2 
   7   chr7_2059965     AKia    C    A        0      0        2 
   7   chr7_2059965     AOna    C    A        0      0        2 
   7   chr7_2059965     ASom    C    A        0      0        2 
   7   chr7_2059965     HCab    C    A        0      0        2 
   7   chr7_2059965     HPrz    C    A        0      0        2 
   7   chr7_2059965     ZBoe    C    A      0.5      1        2 
   7   chr7_2059965     ZGre    C    A        0      0        2 
   7   chr7_2059965     ZHar    C    A        0      0        2 
   7   chr7_2059965   Sample    C    A        0      0        2 
   7   chr7_2062040     AAsi    G    T        0      0        2 
   7   chr7_2062040     AKia    G    T        1      2        2 
   7   chr7_2062040     AOna    G    T      0.5      1        2 
   7   chr7_2062040     ASom    G    T        0      0        2 
   7   chr7_2062040     HCab    G    T        0      0        2 
   7   chr7_2062040     HPrz    G    T        0      0        2 
   7   chr7_2062040     ZBoe    G    T        0      0        2 
   7   chr7_2062040     ZGre    G    T        0      0        2 
   7   chr7_2062040     ZHar    G    T        0      0        2 
   7   chr7_2062040   Sample    G    T        0      0        2 
   7   chr7_2064131     AAsi    C    G        0      0        2 
   7   chr7_2064131     AKia    C    G      0.5      1        2 
   7   chr7_2064131     AOna    C    G        0      0        2 
   7   chr7_2064131     ASom    C    G        0      0        2 
   7   chr7_2064131     HCab    C    G        0      0        2 
   7   chr7_2064131     HPrz    C    G        0      0        2 
   7   chr7_2064131     ZBoe    C    G        0      0        2 
   7   chr7_2064131     ZGre    C    G        0      0        2 
   7   chr7_2064131     ZHar    C    G        0      0        2 
   7   chr7_2064131   Sample    C    G        0      0        2 
   7   chr7_2109709     AAsi    G    C        0      0        2 
   7   chr7_2109709     AKia    G    C        0      0        2 
   7   chr7_2109709     AOna    G    C        0      0        2 
   7   chr7_2109709     ASom    G    C      0.5      1        2 
   7   chr7_2109709     HCab    G    C        0      0        2 
   7   chr7_2109709     HPrz    G    C        0      0        2 
   7   chr7_2109709     ZBoe    G    C        0      0        2 
   7   chr7_2109709     ZGre    G    C        0      0        2 
   7   chr7_2109709     ZHar    G    C        0      0        2 
   7   chr7_2109709   Sample    G    C        0      0        2 
   7   chr7_2116074     AAsi    A    C        0      0        2 
   7   chr7_2116074     AKia    A    C        0      0        2 
   7   chr7_2116074     AOna    A    C        0      0        2 
   7   chr7_2116074     ASom    A    C        0      0        2 
   7   chr7_2116074     HCab    A    C        1      2        2 
   7   chr7_2116074     HPrz    A    C        1      2        2 
   7   chr7_2116074     ZBoe    A    C        0      0        2 
   7   chr7_2116074     ZGre    A    C        0      0        2 
   7   chr7_2116074     ZHar    A    C        0      0        2 
   7   chr7_2116074   Sample    A    C        1      2        2 
   7   chr7_2127130     AAsi    A    C        0      0        2 
   7   chr7_2127130     AKia    A    C        0      0        2 
   7   chr7_2127130     AOna    A    C        0      0        2 
   7   chr7_2127130     ASom    A    C        1      2        2 
   7   chr7_2127130     HCab    A    C        0      0        2 
   7   chr7_2127130     HPrz    A    C        0      0        2 
   7   chr7_2127130     ZBoe    A    C        0      0        2 
   7   chr7_2127130     ZGre    A    C        0      0        2 
   7   chr7_2127130     ZHar    A    C        0      0        2 
   7   chr7_2127130   Sample    A    C        0      0        2 
   7   chr7_2129064     AAsi    G    C        0      0        2 
   7   chr7_2129064     AKia    G    C        0      0        2 
   7   chr7_2129064     AOna    G    C        0      0        2 
   7   chr7_2129064     ASom    G    C        0      0        2 
   7   chr7_2129064     HCab    G    C        0      0        2 
   7   chr7_2129064     HPrz    G    C        0      0        2 
   7   chr7_2129064     ZBoe    G    C        0      0        2 
   7   chr7_2129064     ZGre    G    C        1      2        2 
   7   chr7_2129064     ZHar    G    C        0      0        2 
   7   chr7_2129064   Sample    G    C        0      0        2 
   7   chr7_2133259     AAsi    C    A        0      0        2 
   7   chr7_2133259     AKia    C    A        0      0        2 
   7   chr7_2133259     AOna    C    A        0      0        2 
   7   chr7_2133259     ASom    C    A        0      0        2 
   7   chr7_2133259     HCab    C    A        0      0        2 
   7   chr7_2133259     HPrz    C    A        0      0        2 
   7   chr7_2133259     ZBoe    C    A        0      0        2 
   7   chr7_2133259     ZGre    C    A        0      0        2 
   7   chr7_2133259     ZHar    C    A        1      2        2 
   7   chr7_2133259   Sample    C    A        0      0        2 
   7   chr7_2263925     AAsi    A    C        0      0        2 
   7   chr7_2263925     AKia    A    C        1      2        2 
   7   chr7_2263925     AOna    A    C        1      2        2 
   7   chr7_2263925     ASom    A    C        0      0        2 
   7   chr7_2263925     HCab    A    C        0      0        2 
   7   chr7_2263925     HPrz    A    C        0      0        2 
   7   chr7_2263925     ZBoe    A    C        0      0        2 
   7   chr7_2263925     ZGre    A    C        0      0        2 
   7   chr7_2263925     ZHar    A    C        0      0        2 
   7   chr7_2263925   Sample    A    C        0      0        2 
   7   chr7_2315704     AAsi    T    G        1      2        2 
   7   chr7_2315704     AKia    T    G        0      0        2 
   7   chr7_2315704     AOna    T    G        0      0        2 
   7   chr7_2315704     ASom    T    G        1      2        2 
   7   chr7_2315704     HCab    T    G        0      0        2 
   7   chr7_2315704     HPrz    T    G        0      0        2 
   7   chr7_2315704     ZBoe    T    G        0      0        2 
   7   chr7_2315704     ZGre    T    G        0      0        2 
   7   chr7_2315704     ZHar    T    G        0      0        2 
   7   chr7_2315704   Sample    T    G        0      0        2 
   7   chr7_2347104     AAsi    T    G        0      0        2 
   7   chr7_2347104     AKia    T    G        0      0        2 
   7   chr7_2347104     AOna    T    G        0      0        2 
   7   chr7_2347104     ASom    T    G        0      0        2 
   7   chr7_2347104     HCab    T    G        0      0        2 
   7   chr7_2347104     HPrz    T    G      0.5      1        2 
   7   chr7_2347104     ZBoe    T    G        0      0        2 
   7   chr7_2347104     ZGre    T    G        0      0        2 
   7   chr7_2347104     ZHar    T    G        0      0        2 
   7   chr7_2347104   Sample    T    G        0      0        2 
   7   chr7_2350923     AAsi    C    A        0      0        2 
   7   chr7_2350923     AKia    C    A        0      0        2 
   7   chr7_2350923     AOna    C    A        0      0        2 
   7   chr7_2350923     ASom    C    A        0      0        2 
   7   chr7_2350923     HCab    C    A        1      2        2 
   7   chr7_2350923     HPrz    C    A        1      2        2 
   7   chr7_2350923     ZBoe    C    A        0      0        2 
   7   chr7_2350923     ZGre    C    A        0      0        2 
   7   chr7_2350923     ZHar    C    A        0      0        2 
   7   chr7_2350923   Sample    C    A        1      2        2 
   7   chr7_2411646     AAsi    T    A        0      0        2 
   7   chr7_2411646     AKia    T    A        0      0        2 
   7   chr7_2411646     AOna    T    A        0      0        2 
   7   chr7_2411646     ASom    T    A        0      0        2 
   7   chr7_2411646     HCab    T    A        1      2        2 
   7   chr7_2411646     HPrz    T    A        1      2        2 
   7   chr7_2411646     ZBoe    T    A        0      0        2 
   7   chr7_2411646     ZGre    T    A        0      0        2 
   7   chr7_2411646     ZHar    T    A        0      0        2 
   7   chr7_2411646   Sample    T    A        1      2        2 
   7   chr7_2413488     AAsi    G    T        0      0        2 
   7   chr7_2413488     AKia    G    T        0      0        2 
   7   chr7_2413488     AOna    G    T        0      0        2 
   7   chr7_2413488     ASom    G    T        0      0        2 
   7   chr7_2413488     HCab    G    T        1      2        2 
   7   chr7_2413488     HPrz    G    T        1      2        2 
   7   chr7_2413488     ZBoe    G    T        0      0        2 
   7   chr7_2413488     ZGre    G    T        0      0        2 
   7   chr7_2413488     ZHar    G    T        0      0        2 
   7   chr7_2413488   Sample    G    T        1      2        2 
   7   chr7_2413552     AAsi    A    T        0      0        2 
   7   chr7_2413552     AKia    A    T      0.5      1        2 
   7   chr7_2413552     AOna    A    T        0      0        2 
   7   chr7_2413552     ASom    A    T        0      0        2 
   7   chr7_2413552     HCab    A    T        0      0        2 
   7   chr7_2413552     HPrz    A    T        0      0        2 
   7   chr7_2413552     ZBoe    A    T        0      0        2 
   7   chr7_2413552     ZGre    A    T        0      0        2 
   7   chr7_2413552     ZHar    A    T        0      0        2 
   7   chr7_2413552   Sample    A    T        0      0        2 
   7   chr7_2442281     AAsi    G    C        0      0        2 
   7   chr7_2442281     AKia    G    C        0      0        2 
   7   chr7_2442281     AOna    G    C      0.5      1        2 
   7   chr7_2442281     ASom    G    C        0      0        2 
   7   chr7_2442281     HCab    G    C        0      0        2 
   7   chr7_2442281     HPrz    G    C        0      0        2 
   7   chr7_2442281     ZBoe    G    C        0      0        2 
   7   chr7_2442281     ZGre    G    C        0      0        2 
   7   chr7_2442281     ZHar    G    C        0      0        2 
   7   chr7_2442281   Sample    G    C        0      0        2 
   7   chr7_2495876     AAsi    C    G        0      0        2 
   7   chr7_2495876     AKia    C    G        0      0        2 
   7   chr7_2495876     AOna    C    G        0      0        2 
   7   chr7_2495876     ASom    C    G        0      0        2 
   7   chr7_2495876     HCab    C    G        0      0        2 
   7   chr7_2495876     HPrz    C    G        0      0        2 
   7   chr7_2495876     ZBoe    C    G        1      2        2 
   7   chr7_2495876     ZGre    C    G        1      2        2 
   7   chr7_2495876     ZHar    C    G        1      2        2 
   7   chr7_2495876   Sample    C    G        0      0        2 
   7   chr7_2522200     AAsi    T    A        0      0        2 
   7   chr7_2522200     AKia    T    A        0      0        2 
   7   chr7_2522200     AOna    T    A        0      0        2 
   7   chr7_2522200     ASom    T    A        0      0        2 
   7   chr7_2522200     HCab    T    A        0      0        2 
   7   chr7_2522200     HPrz    T    A        0      0        2 
   7   chr7_2522200     ZBoe    T    A        0      0        2 
   7   chr7_2522200     ZGre    T    A        0      0        2 
   7   chr7_2522200     ZHar    T    A      0.5      1        2 
   7   chr7_2522200   Sample    T    A        0      0        2 
   7   chr7_2532470     AAsi    G    C        0      0        2 
   7   chr7_2532470     AKia    G    C        0      0        2 
   7   chr7_2532470     AOna    G    C        0      0        2 
   7   chr7_2532470     ASom    G    C        0      0        2 
   7   chr7_2532470     HCab    G    C        1      2        2 
   7   chr7_2532470     HPrz    G    C        1      2        2 
   7   chr7_2532470     ZBoe    G    C        0      0        2 
   7   chr7_2532470     ZGre    G    C        0      0        2 
   7   chr7_2532470     ZHar    G    C        0      0        2 
   7   chr7_2532470   Sample    G    C        1      2        2 
   7   chr7_2539659     AAsi    C    G        1      2        2 
   7   chr7_2539659     AKia    C    G        0      0        2 
   7   chr7_2539659     AOna    C    G        0      0        2 
   7   chr7_2539659     ASom    C    G        1      2        2 
   7   chr7_2539659     HCab    C    G        0      0        2 
   7   chr7_2539659     HPrz    C    G        0      0        2 
   7   chr7_2539659     ZBoe    C    G        0      0        2 
   7   chr7_2539659     ZGre    C    G        0      0        2 
   7   chr7_2539659     ZHar    C    G        0      0        2 
   7   chr7_2539659   Sample    C    G        0      0        2 
   7   chr7_2545202     AAsi    T    G        0      0        2 
   7   chr7_2545202     AKia    T    G        0      0        2 
   7   chr7_2545202     AOna    T    G        0      0        2 
   7   chr7_2545202     ASom    T    G        0      0        2 
   7   chr7_2545202     HCab    T    G        1      2        2 
   7   chr7_2545202     HPrz    T    G        1      2        2 
   7   chr7_2545202     ZBoe    T    G        0      0        2 
   7   chr7_2545202     ZGre    T    G        1      2        2 
   7   chr7_2545202     ZHar    T    G        0      0        2 
   7   chr7_2545202   Sample    T    G        1      2        2 
   7   chr7_2556470     AAsi    T    G        0      0        2 
   7   chr7_2556470     AKia    T    G        0      0        2 
   7   chr7_2556470     AOna    T    G        0      0        2 
   7   chr7_2556470     ASom    T    G        0      0        2 
   7   chr7_2556470     HCab    T    G        0      0        2 
   7   chr7_2556470     HPrz    T    G        0      0        2 
   7   chr7_2556470     ZBoe    T    G      0.5      1        2 
   7   chr7_2556470     ZGre    T    G        0      0        2 
   7   chr7_2556470     ZHar    T    G        0      0        2 
   7   chr7_2556470   Sample    T    G        0      0        2 
   7   chr7_2564280     AAsi    G    C        0      0        2 
   7   chr7_2564280     AKia    G    C        0      0        2 
   7   chr7_2564280     AOna    G    C      0.5      1        2 
   7   chr7_2564280     ASom    G    C        0      0        2 
   7   chr7_2564280     HCab    G    C        0      0        2 
   7   chr7_2564280     HPrz    G    C        0      0        2 
   7   chr7_2564280     ZBoe    G    C        0      0        2 
   7   chr7_2564280     ZGre    G    C        0      0        2 
   7   chr7_2564280     ZHar    G    C        0      0        2 
   7   chr7_2564280   Sample    G    C        0      0        2 
   7   chr7_2577593     AAsi    A    C      0.5      1        2 
   7   chr7_2577593     AKia    A    C        0      0        2 
   7   chr7_2577593     AOna    A    C        0      0        2 
   7   chr7_2577593     ASom    A    C        0      0        2 
   7   chr7_2577593     HCab    A    C        0      0        2 
   7   chr7_2577593     HPrz    A    C        0      0        2 
   7   chr7_2577593     ZBoe    A    C        0      0        2 
   7   chr7_2577593     ZGre    A    C        0      0        2 
   7   chr7_2577593     ZHar    A    C        0      0        2 
   7   chr7_2577593   Sample    A    C        0      0        2 
   7   chr7_2606895     AAsi    A    C        0      0        2 
   7   chr7_2606895     AKia    A    C        0      0        2 
   7   chr7_2606895     AOna    A    C        0      0        2 
   7   chr7_2606895     ASom    A    C        1      2        2 
   7   chr7_2606895     HCab    A    C        0      0        2 
   7   chr7_2606895     HPrz    A    C        0      0        2 
   7   chr7_2606895     ZBoe    A    C        0      0        2 
   7   chr7_2606895     ZGre    A    C        0      0        2 
   7   chr7_2606895     ZHar    A    C        0      0        2 
   7   chr7_2606895   Sample    A    C        0      0        2 
   7   chr7_2615849     AAsi    G    T        0      0        2 
   7   chr7_2615849     AKia    G    T        0      0        2 
   7   chr7_2615849     AOna    G    T        0      0        2 
   7   chr7_2615849     ASom    G    T        0      0        2 
   7   chr7_2615849     HCab    G    T        0      0        2 
   7   chr7_2615849     HPrz    G    T        0      0        2 
   7   chr7_2615849     ZBoe    G    T      0.5      1        2 
   7   chr7_2615849     ZGre    G    T        0      0        2 
   7   chr7_2615849     ZHar    G    T        0      0        2 
   7   chr7_2615849   Sample    G    T        0      0        2 
   7   chr7_2666007     AAsi    G    C        0      0        2 
   7   chr7_2666007     AKia    G    C        0      0        2 
   7   chr7_2666007     AOna    G    C      0.5      1        2 
   7   chr7_2666007     ASom    G    C        0      0        2 
   7   chr7_2666007     HCab    G    C        0      0        2 
   7   chr7_2666007     HPrz    G    C        0      0        2 
   7   chr7_2666007     ZBoe    G    C        0      0        2 
   7   chr7_2666007     ZGre    G    C        0      0        2 
   7   chr7_2666007     ZHar    G    C        0      0        2 
   7   chr7_2666007   Sample    G    C        0      0        2 
   7   chr7_2687609     AAsi    C    A      0.5      1        2 
   7   chr7_2687609     AKia    C    A        0      0        2 
   7   chr7_2687609     AOna    C    A        0      0        2 
   7   chr7_2687609     ASom    C    A        0      0        2 
   7   chr7_2687609     HCab    C    A        0      0        2 
   7   chr7_2687609     HPrz    C    A        0      0        2 
   7   chr7_2687609     ZBoe    C    A        0      0        2 
   7   chr7_2687609     ZGre    C    A        0      0        2 
   7   chr7_2687609     ZHar    C    A        0      0        2 
   7   chr7_2687609   Sample    C    A        0      0        2 
   7   chr7_2693361     AAsi    T    G        0      0        2 
   7   chr7_2693361     AKia    T    G        0      0        2 
   7   chr7_2693361     AOna    T    G        0      0        2 
   7   chr7_2693361     ASom    T    G        0      0        2 
   7   chr7_2693361     HCab    T    G        0      0        2 
   7   chr7_2693361     HPrz    T    G        0      0        2 
   7   chr7_2693361     ZBoe    T    G      0.5      1        2 
   7   chr7_2693361     ZGre    T    G        0      0        2 
   7   chr7_2693361     ZHar    T    G        0      0        2 
   7   chr7_2693361   Sample    T    G        0      0        2 
   7   chr7_2700424     AAsi    C    G        0      0        2 
   7   chr7_2700424     AKia    C    G        0      0        2 
   7   chr7_2700424     AOna    C    G        0      0        2 
   7   chr7_2700424     ASom    C    G        0      0        2 
   7   chr7_2700424     HCab    C    G        0      0        2 
   7   chr7_2700424     HPrz    C    G        0      0        2 
   7   chr7_2700424     ZBoe    C    G        0      0        2 
   7   chr7_2700424     ZGre    C    G        1      2        2 
   7   chr7_2700424     ZHar    C    G        0      0        2 
   7   chr7_2700424   Sample    C    G        0      0        2 
   7   chr7_2701726     AAsi    C    A        0      0        2 
   7   chr7_2701726     AKia    C    A        0      0        2 
   7   chr7_2701726     AOna    C    A        0      0        2 
   7   chr7_2701726     ASom    C    A        0      0        2 
   7   chr7_2701726     HCab    C    A        1      2        2 
   7   chr7_2701726     HPrz    C    A        1      2        2 
   7   chr7_2701726     ZBoe    C    A        0      0        2 
   7   chr7_2701726     ZGre    C    A        0      0        2 
   7   chr7_2701726     ZHar    C    A        0      0        2 
   7   chr7_2701726   Sample    C    A        1      2        2 
   7   chr7_2717737     AAsi    G    T        0      0        2 
   7   chr7_2717737     AKia    G    T        0      0        2 
   7   chr7_2717737     AOna    G    T        0      0        2 
   7   chr7_2717737     ASom    G    T        0      0        2 
   7   chr7_2717737     HCab    G    T        1      2        2 
   7   chr7_2717737     HPrz    G    T        1      2        2 
   7   chr7_2717737     ZBoe    G    T        0      0        2 
   7   chr7_2717737     ZGre    G    T        0      0        2 
   7   chr7_2717737     ZHar    G    T        0      0        2 
   7   chr7_2717737   Sample    G    T        1      2        2 
   7   chr7_2785216     AAsi    A    C        1      2        2 
   7   chr7_2785216     AKia    A    C        0      0        2 
   7   chr7_2785216     AOna    A    C        0      0        2 
   7   chr7_2785216     ASom    A    C        1      2        2 
   7   chr7_2785216     HCab    A    C        0      0        2 
   7   chr7_2785216     HPrz    A    C        0      0        2 
   7   chr7_2785216     ZBoe    A    C        0      0        2 
   7   chr7_2785216     ZGre    A    C        0      0        2 
   7   chr7_2785216     ZHar    A    C        0      0        2 
   7   chr7_2785216   Sample    A    C        0      0        2 
   7   chr7_2792886     AAsi    A    C        0      0        2 
   7   chr7_2792886     AKia    A    C        0      0        2 
   7   chr7_2792886     AOna    A    C      0.5      1        2 
   7   chr7_2792886     ASom    A    C        0      0        2 
   7   chr7_2792886     HCab    A    C        0      0        2 
   7   chr7_2792886     HPrz    A    C        0      0        2 
   7   chr7_2792886     ZBoe    A    C        0      0        2 
   7   chr7_2792886     ZGre    A    C        0      0        2 
   7   chr7_2792886     ZHar    A    C        0      0        2 
   7   chr7_2792886   Sample    A    C        0      0        2 
   7   chr7_2835200     AAsi    C    G        0      0        2 
   7   chr7_2835200     AKia    C    G        0      0        2 
   7   chr7_2835200     AOna    C    G        0      0        2 
   7   chr7_2835200     ASom    C    G        0      0        2 
   7   chr7_2835200     HCab    C    G        0      0        2 
   7   chr7_2835200     HPrz    C    G        0      0        2 
   7   chr7_2835200     ZBoe    C    G        0      0        2 
   7   chr7_2835200     ZGre    C    G        0      0        2 
   7   chr7_2835200     ZHar    C    G        1      2        2 
   7   chr7_2835200   Sample    C    G        0      0        2 
   7   chr7_2846931     AAsi    C    G        0      0        2 
   7   chr7_2846931     AKia    C    G        0      0        2 
   7   chr7_2846931     AOna    C    G        0      0        2 
   7   chr7_2846931     ASom    C    G        0      0        2 
   7   chr7_2846931     HCab    C    G        0      0        2 
   7   chr7_2846931     HPrz    C    G        0      0        2 
   7   chr7_2846931     ZBoe    C    G        0      0        2 
   7   chr7_2846931     ZGre    C    G        1      2        2 
   7   chr7_2846931     ZHar    C    G        0      0        2 
   7   chr7_2846931   Sample    C    G        0      0        2 
   7   chr7_2857215     AAsi    T    A        0      0        2 
   7   chr7_2857215     AKia    T    A        0      0        2 
   7   chr7_2857215     AOna    T    A        0      0        2 
   7   chr7_2857215     ASom    T    A        0      0        2 
   7   chr7_2857215     HCab    T    A        1      2        2 
   7   chr7_2857215     HPrz    T    A        1      2        2 
   7   chr7_2857215     ZBoe    T    A        0      0        2 
   7   chr7_2857215     ZGre    T    A        0      0        2 
   7   chr7_2857215     ZHar    T    A        0      0        2 
   7   chr7_2857215   Sample    T    A        1      2        2 
   7   chr7_2873698     AAsi    A    T        0      0        2 
   7   chr7_2873698     AKia    A    T        0      0        2 
   7   chr7_2873698     AOna    A    T        0      0        2 
   7   chr7_2873698     ASom    A    T        0      0        2 
   7   chr7_2873698     HCab    A    T        1      2        2 
   7   chr7_2873698     HPrz    A    T        1      2        2 
   7   chr7_2873698     ZBoe    A    T        0      0        2 
   7   chr7_2873698     ZGre    A    T        0      0        2 
   7   chr7_2873698     ZHar    A    T        0      0        2 
   7   chr7_2873698   Sample    A    T        1      2        2 
   7   chr7_2883014     AAsi    C    A      0.5      1        2 
   7   chr7_2883014     AKia    C    A        0      0        2 
   7   chr7_2883014     AOna    C    A        0      0        2 
   7   chr7_2883014     ASom    C    A        1      2        2 
   7   chr7_2883014     HCab    C    A        0      0        2 
   7   chr7_2883014     HPrz    C    A        0      0        2 
   7   chr7_2883014     ZBoe    C    A        0      0        2 
   7   chr7_2883014     ZGre    C    A        0      0        2 
   7   chr7_2883014     ZHar    C    A        0      0        2 
   7   chr7_2883014   Sample    C    A        0      0        2 
   7   chr7_2888136     AAsi    A    C        0      0        2 
   7   chr7_2888136     AKia    A    C      0.5      1        2 
   7   chr7_2888136     AOna    A    C        0      0        2 
   7   chr7_2888136     ASom    A    C        0      0        2 
   7   chr7_2888136     HCab    A    C        0      0        2 
   7   chr7_2888136     HPrz    A    C        0      0        2 
   7   chr7_2888136     ZBoe    A    C        0      0        2 
   7   chr7_2888136     ZGre    A    C        0      0        2 
   7   chr7_2888136     ZHar    A    C        0      0        2 
   7   chr7_2888136   Sample    A    C        0      0        2 
   7   chr7_2903498     AAsi    G    C        0      0        2 
   7   chr7_2903498     AKia    G    C        0      0        2 
   7   chr7_2903498     AOna    G    C        1      2        2 
   7   chr7_2903498     ASom    G    C        0      0        2 
   7   chr7_2903498     HCab    G    C        0      0        2 
   7   chr7_2903498     HPrz    G    C        0      0        2 
   7   chr7_2903498     ZBoe    G    C        0      0        2 
   7   chr7_2903498     ZGre    G    C        0      0        2 
   7   chr7_2903498     ZHar    G    C        0      0        2 
   7   chr7_2903498   Sample    G    C        0      0        2 
   7   chr7_2919410     AAsi    G    C        0      0        2 
   7   chr7_2919410     AKia    G    C        0      0        2 
   7   chr7_2919410     AOna    G    C        0      0        2 
   7   chr7_2919410     ASom    G    C        0      0        2 
   7   chr7_2919410     HCab    G    C        1      2        2 
   7   chr7_2919410     HPrz    G    C        1      2        2 
   7   chr7_2919410     ZBoe    G    C        0      0        2 
   7   chr7_2919410     ZGre    G    C        0      0        2 
   7   chr7_2919410     ZHar    G    C        0      0        2 
   7   chr7_2919410   Sample    G    C        1      2        2 
   7   chr7_2926156     AAsi    A    C        0      0        2 
   7   chr7_2926156     AKia    A    C        0      0        2 
   7   chr7_2926156     AOna    A    C        0      0        2 
   7   chr7_2926156     ASom    A    C        0      0        2 
   7   chr7_2926156     HCab    A    C        0      0        2 
   7   chr7_2926156     HPrz    A    C        0      0        2 
   7   chr7_2926156     ZBoe    A    C        0      0        2 
   7   chr7_2926156     ZGre    A    C        0      0        2 
   7   chr7_2926156     ZHar    A    C      0.5      1        2 
   7   chr7_2926156   Sample    A    C        0      0        2 
   7   chr7_2941425     AAsi    C    A        0      0        2 
   7   chr7_2941425     AKia    C    A        0      0        2 
   7   chr7_2941425     AOna    C    A        0      0        2 
   7   chr7_2941425     ASom    C    A        0      0        2 
   7   chr7_2941425     HCab    C    A        0      0        2 
   7   chr7_2941425     HPrz    C    A        0      0        2 
   7   chr7_2941425     ZBoe    C    A      0.5      1        2 
   7   chr7_2941425     ZGre    C    A        0      0        2 
   7   chr7_2941425     ZHar    C    A        0      0        2 
   7   chr7_2941425   Sample    C    A        0      0        2 
   7   chr7_2942758     AAsi    G    C        0      0        2 
   7   chr7_2942758     AKia    G    C        1      2        2 
   7   chr7_2942758     AOna    G    C        1      2        2 
   7   chr7_2942758     ASom    G    C        0      0        2 
   7   chr7_2942758     HCab    G    C        0      0        2 
   7   chr7_2942758     HPrz    G    C        0      0        2 
   7   chr7_2942758     ZBoe    G    C        0      0        2 
   7   chr7_2942758     ZGre    G    C        0      0        2 
   7   chr7_2942758     ZHar    G    C        0      0        2 
   7   chr7_2942758   Sample    G    C        0      0        2 
   7   chr7_2948964     AAsi    G    C        0      0        2 
   7   chr7_2948964     AKia    G    C        0      0        2 
   7   chr7_2948964     AOna    G    C        0      0        2 
   7   chr7_2948964     ASom    G    C        0      0        2 
   7   chr7_2948964     HCab    G    C        0      0        2 
   7   chr7_2948964     HPrz    G    C      0.5      1        2 
   7   chr7_2948964     ZBoe    G    C        0      0        2 
   7   chr7_2948964     ZGre    G    C        0      0        2 
   7   chr7_2948964     ZHar    G    C        0      0        2 
   7   chr7_2948964   Sample    G    C        0      0        2 
   7   chr7_2970100     AAsi    G    C        1      2        2 
   7   chr7_2970100     AKia    G    C        0      0        2 
   7   chr7_2970100     AOna    G    C        0      0        2 
   7   chr7_2970100     ASom    G    C        1      2        2 
   7   chr7_2970100     HCab    G    C        0      0        2 
   7   chr7_2970100     HPrz    G    C        0      0        2 
   7   chr7_2970100     ZBoe    G    C        0      0        2 
   7   chr7_2970100     ZGre    G    C        0      0        2 
   7   chr7_2970100     ZHar    G    C        0      0        2 
   7   chr7_2970100   Sample    G    C        0      0        2 
   7   chr7_2985148     AAsi    T    A        0      0        2 
   7   chr7_2985148     AKia    T    A        0      0        2 
   7   chr7_2985148     AOna    T    A        0      0        2 
   7   chr7_2985148     ASom    T    A        0      0        2 
   7   chr7_2985148     HCab    T    A        0      0        2 
   7   chr7_2985148     HPrz    T    A        0      0        2 
   7   chr7_2985148     ZBoe    T    A        1      2        2 
   7   chr7_2985148     ZGre    T    A        1      2        2 
   7   chr7_2985148     ZHar    T    A        1      2        2 
   7   chr7_2985148   Sample    T    A        0      0        2 
   7   chr7_3019238     AAsi    C    A        0      0        2 
   7   chr7_3019238     AKia    C    A        0      0        2 
   7   chr7_3019238     AOna    C    A        0      0        2 
   7   chr7_3019238     ASom    C    A        0      0        2 
   7   chr7_3019238     HCab    C    A        0      0        2 
   7   chr7_3019238     HPrz    C    A      0.5      1        2 
   7   chr7_3019238     ZBoe    C    A        0      0        2 
   7   chr7_3019238     ZGre    C    A        0      0        2 
   7   chr7_3019238     ZHar    C    A        0      0        2 
   7   chr7_3019238   Sample    C    A        0      0        2 
   7   chr7_3027150     AAsi    A    C        0      0        2 
   7   chr7_3027150     AKia    A    C        0      0        2 
   7   chr7_3027150     AOna    A    C        0      0        2 
   7   chr7_3027150     ASom    A    C        0      0        2 
   7   chr7_3027150     HCab    A    C        0      0        2 
   7   chr7_3027150     HPrz    A    C      0.5      1        2 
   7   chr7_3027150     ZBoe    A    C        0      0        2 
   7   chr7_3027150     ZGre    A    C        0      0        2 
   7   chr7_3027150     ZHar    A    C        0      0        2 
   7   chr7_3027150   Sample    A    C        0      0        2 
   7   chr7_3061893     AAsi    G    C        0      0        2 
   7   chr7_3061893     AKia    G    C        0      0        2 
   7   chr7_3061893     AOna    G    C        0      0        2 
   7   chr7_3061893     ASom    G    C        0      0        2 
   7   chr7_3061893     HCab    G    C        0      0        2 
   7   chr7_3061893     HPrz    G    C        0      0        2 
   7   chr7_3061893     ZBoe    G    C      0.5      1        2 
   7   chr7_3061893     ZGre    G    C        0      0        2 
   7   chr7_3061893     ZHar    G    C        0      0        2 
   7   chr7_3061893   Sample    G    C        0      0        2 
   7   chr7_3089095     AAsi    G    C        1      2        2 
   7   chr7_3089095     AKia    G    C        0      0        2 
   7   chr7_3089095     AOna    G    C        0      0        2 
   7   chr7_3089095     ASom    G    C        0      0        2 
   7   chr7_3089095     HCab    G    C        0      0        2 
   7   chr7_3089095     HPrz    G    C        0      0        2 
   7   chr7_3089095     ZBoe    G    C        0      0        2 
   7   chr7_3089095     ZGre    G    C        0      0        2 
   7   chr7_3089095     ZHar    G    C        0      0        2 
   7   chr7_3089095   Sample    G    C        0      0        2 
   7   chr7_3104854     AAsi    G    T        0      0        2 
   7   chr7_3104854     AKia    G    T        0      0        2 
   7   chr7_3104854     AOna    G    T        0      0        2 
   7   chr7_3104854     ASom    G    T        0      0        2 
   7   chr7_3104854     HCab    G    T        0      0        2 
   7   chr7_3104854     HPrz    G    T        1      2        2 
   7   chr7_3104854     ZBoe    G    T        0      0        2 
   7   chr7_3104854     ZGre    G    T        0      0        2 
   7   chr7_3104854     ZHar    G    T        0      0        2 
   7   chr7_3104854   Sample    G    T        1      2        2 
   7   chr7_3123731     AAsi    T    G        0      0        2 
   7   chr7_3123731     AKia    T    G        0      0        2 
   7   chr7_3123731     AOna    T    G        0      0        2 
   7   chr7_3123731     ASom    T    G        0      0        2 
   7   chr7_3123731     HCab    T    G        0      0        2 
   7   chr7_3123731     HPrz    T    G      0.5      1        2 
   7   chr7_3123731     ZBoe    T    G        0      0        2 
   7   chr7_3123731     ZGre    T    G        0      0        2 
   7   chr7_3123731     ZHar    T    G        0      0        2 
   7   chr7_3123731   Sample    T    G        1      2        2 
   7   chr7_3175989     AAsi    C    G        1      2        2 
   7   chr7_3175989     AKia    C    G        0      0        2 
   7   chr7_3175989     AOna    C    G        0      0        2 
   7   chr7_3175989     ASom    C    G        1      2        2 
   7   chr7_3175989     HCab    C    G        0      0        2 
   7   chr7_3175989     HPrz    C    G        0      0        2 
   7   chr7_3175989     ZBoe    C    G        0      0        2 
   7   chr7_3175989     ZGre    C    G        0      0        2 
   7   chr7_3175989     ZHar    C    G        0      0        2 
   7   chr7_3175989   Sample    C    G        0      0        2 
   7   chr7_3184408     AAsi    C    A        0      0        2 
   7   chr7_3184408     AKia    C    A        0      0        2 
   7   chr7_3184408     AOna    C    A        0      0        2 
   7   chr7_3184408     ASom    C    A        0      0        2 
   7   chr7_3184408     HCab    C    A        1      2        2 
   7   chr7_3184408     HPrz    C    A        1      2        2 
   7   chr7_3184408     ZBoe    C    A        0      0        2 
   7   chr7_3184408     ZGre    C    A        0      0        2 
   7   chr7_3184408     ZHar    C    A        0      0        2 
   7   chr7_3184408   Sample    C    A        1      2        2 
   7   chr7_3188453     AAsi    A    C        0      0        2 
   7   chr7_3188453     AKia    A    C      0.5      1        2 
   7   chr7_3188453     AOna    A    C        0      0        2 
   7   chr7_3188453     ASom    A    C        0      0        2 
   7   chr7_3188453     HCab    A    C        0      0        2 
   7   chr7_3188453     HPrz    A    C        0      0        2 
   7   chr7_3188453     ZBoe    A    C        0      0        2 
   7   chr7_3188453     ZGre    A    C        0      0        2 
   7   chr7_3188453     ZHar    A    C        0      0        2 
   7   chr7_3188453   Sample    A    C        0      0        2 
   7   chr7_3198893     AAsi    C    G      0.5      1        2 
   7   chr7_3198893     AKia    C    G        0      0        2 
   7   chr7_3198893     AOna    C    G        0      0        2 
   7   chr7_3198893     ASom    C    G        0      0        2 
   7   chr7_3198893     HCab    C    G        0      0        2 
   7   chr7_3198893     HPrz    C    G        0      0        2 
   7   chr7_3198893     ZBoe    C    G        0      0        2 
   7   chr7_3198893     ZGre    C    G        0      0        2 
   7   chr7_3198893     ZHar    C    G        0      0        2 
   7   chr7_3198893   Sample    C    G        0      0        2 
   7   chr7_3224226     AAsi    T    G        1      2        2 
   7   chr7_3224226     AKia    T    G        0      0        2 
   7   chr7_3224226     AOna    T    G        0      0        2 
   7   chr7_3224226     ASom    T    G        0      0        2 
   7   chr7_3224226     HCab    T    G        0      0        2 
   7   chr7_3224226     HPrz    T    G        0      0        2 
   7   chr7_3224226     ZBoe    T    G        0      0        2 
   7   chr7_3224226     ZGre    T    G        0      0        2 
   7   chr7_3224226     ZHar    T    G        0      0        2 
   7   chr7_3224226   Sample    T    G        0      0        2 
   7   chr7_3300380     AAsi    A    C      0.5      1        2 
   7   chr7_3300380     AKia    A    C        0      0        2 
   7   chr7_3300380     AOna    A    C        0      0        2 
   7   chr7_3300380     ASom    A    C        0      0        2 
   7   chr7_3300380     HCab    A    C        0      0        2 
   7   chr7_3300380     HPrz    A    C        0      0        2 
   7   chr7_3300380     ZBoe    A    C        0      0        2 
   7   chr7_3300380     ZGre    A    C        0      0        2 
   7   chr7_3300380     ZHar    A    C        0      0        2 
   7   chr7_3300380   Sample    A    C        0      0        2 
   7   chr7_3312051     AAsi    G    T        0      0        2 
   7   chr7_3312051     AKia    G    T        1      2        2 
   7   chr7_3312051     AOna    G    T        0      0        2 
   7   chr7_3312051     ASom    G    T        0      0        2 
   7   chr7_3312051     HCab    G    T        0      0        2 
   7   chr7_3312051     HPrz    G    T        0      0        2 
   7   chr7_3312051     ZBoe    G    T        0      0        2 
   7   chr7_3312051     ZGre    G    T        0      0        2 
   7   chr7_3312051     ZHar    G    T        0      0        2 
   7   chr7_3312051   Sample    G    T        0      0        2 
   7   chr7_3312687     AAsi    A    C        0      0        2 
   7   chr7_3312687     AKia    A    C        0      0        2 
   7   chr7_3312687     AOna    A    C        0      0        2 
   7   chr7_3312687     ASom    A    C        0      0        2 
   7   chr7_3312687     HCab    A    C        0      0        2 
   7   chr7_3312687     HPrz    A    C      0.5      1        2 
   7   chr7_3312687     ZBoe    A    C        0      0        2 
   7   chr7_3312687     ZGre    A    C        0      0        2 
   7   chr7_3312687     ZHar    A    C        0      0        2 
   7   chr7_3312687   Sample    A    C        0      0        2 
   7   chr7_3384560     AAsi    T    G        0      0        2 
   7   chr7_3384560     AKia    T    G        0      0        2 
   7   chr7_3384560     AOna    T    G        0      0        2 
   7   chr7_3384560     ASom    T    G        0      0        2 
   7   chr7_3384560     HCab    T    G        0      0        2 
   7   chr7_3384560     HPrz    T    G        0      0        2 
   7   chr7_3384560     ZBoe    T    G        1      2        2 
   7   chr7_3384560     ZGre    T    G        0      0        2 
   7   chr7_3384560     ZHar    T    G        0      0        2 
   7   chr7_3384560   Sample    T    G        0      0        2 
   7   chr7_3391053     AAsi    C    G        0      0        2 
   7   chr7_3391053     AKia    C    G        0      0        2 
   7   chr7_3391053     AOna    C    G        0      0        2 
   7   chr7_3391053     ASom    C    G        0      0        2 
   7   chr7_3391053     HCab    C    G        1      2        2 
   7   chr7_3391053     HPrz    C    G        1      2        2 
   7   chr7_3391053     ZBoe    C    G        0      0        2 
   7   chr7_3391053     ZGre    C    G        0      0        2 
   7   chr7_3391053     ZHar    C    G        0      0        2 
   7   chr7_3391053   Sample    C    G        1      2        2 
   7   chr7_3406665     AAsi    G    C        0      0        2 
   7   chr7_3406665     AKia    G    C        0      0        2 
   7   chr7_3406665     AOna    G    C        0      0        2 
   7   chr7_3406665     ASom    G    C        0      0        2 
   7   chr7_3406665     HCab    G    C        0      0        2 
   7   chr7_3406665     HPrz    G    C        0      0        2 
   7   chr7_3406665     ZBoe    G    C        0      0        2 
   7   chr7_3406665     ZGre    G    C        1      2        2 
   7   chr7_3406665     ZHar    G    C        0      0        2 
   7   chr7_3406665   Sample    G    C        0      0        2 
   7   chr7_3428944     AAsi    A    C        0      0        2 
   7   chr7_3428944     AKia    A    C        0      0        2 
   7   chr7_3428944     AOna    A    C        0      0        2 
   7   chr7_3428944     ASom    A    C        0      0        2 
   7   chr7_3428944     HCab    A    C        1      2        2 
   7   chr7_3428944     HPrz    A    C        1      2        2 
   7   chr7_3428944     ZBoe    A    C        0      0        2 
   7   chr7_3428944     ZGre    A    C        0      0        2 
   7   chr7_3428944     ZHar    A    C        0      0        2 
   7   chr7_3428944   Sample    A    C        1      2        2 
   7   chr7_3435551     AAsi    C    G        0      0        2 
   7   chr7_3435551     AKia    C    G      0.5      1        2 
   7   chr7_3435551     AOna    C    G        0      0        2 
   7   chr7_3435551     ASom    C    G        0      0        2 
   7   chr7_3435551     HCab    C    G        0      0        2 
   7   chr7_3435551     HPrz    C    G        0      0        2 
   7   chr7_3435551     ZBoe    C    G        0      0        2 
   7   chr7_3435551     ZGre    C    G        0      0        2 
   7   chr7_3435551     ZHar    C    G        0      0        2 
   7   chr7_3435551   Sample    C    G        0      0        2 
   7   chr7_3439508     AAsi    G    T        0      0        2 
   7   chr7_3439508     AKia    G    T        0      0        2 
   7   chr7_3439508     AOna    G    T        0      0        2 
   7   chr7_3439508     ASom    G    T        0      0        2 
   7   chr7_3439508     HCab    G    T        0      0        2 
   7   chr7_3439508     HPrz    G    T        0      0        2 
   7   chr7_3439508     ZBoe    G    T        0      0        2 
   7   chr7_3439508     ZGre    G    T        0      0        2 
   7   chr7_3439508     ZHar    G    T      0.5      1        2 
   7   chr7_3439508   Sample    G    T        0      0        2 
   7   chr7_3477700     AAsi    G    C        0      0        2 
   7   chr7_3477700     AKia    G    C        0      0        2 
   7   chr7_3477700     AOna    G    C        0      0        2 
   7   chr7_3477700     ASom    G    C        0      0        2 
   7   chr7_3477700     HCab    G    C        1      2        2 
   7   chr7_3477700     HPrz    G    C        1      2        2 
   7   chr7_3477700     ZBoe    G    C        0      0        2 
   7   chr7_3477700     ZGre    G    C        0      0        2 
   7   chr7_3477700     ZHar    G    C        0      0        2 
   7   chr7_3477700   Sample    G    C        1      2        2 
   7   chr7_3491184     AAsi    T    G        0      0        2 
   7   chr7_3491184     AKia    T    G      0.5      1        2 
   7   chr7_3491184     AOna    T    G        0      0        2 
   7   chr7_3491184     ASom    T    G        0      0        2 
   7   chr7_3491184     HCab    T    G        0      0        2 
   7   chr7_3491184     HPrz    T    G        0      0        2 
   7   chr7_3491184     ZBoe    T    G        0      0        2 
   7   chr7_3491184     ZGre    T    G        0      0        2 
   7   chr7_3491184     ZHar    T    G        0      0        2 
   7   chr7_3491184   Sample    T    G        0      0        2 
   7   chr7_3492820     AAsi    C    G        0      0        2 
   7   chr7_3492820     AKia    C    G        0      0        2 
   7   chr7_3492820     AOna    C    G        0      0        2 
   7   chr7_3492820     ASom    C    G        0      0        2 
   7   chr7_3492820     HCab    C    G        0      0        2 
   7   chr7_3492820     HPrz    C    G        0      0        2 
   7   chr7_3492820     ZBoe    C    G      0.5      1        2 
   7   chr7_3492820     ZGre    C    G        0      0        2 
   7   chr7_3492820     ZHar    C    G        0      0        2 
   7   chr7_3492820   Sample    C    G        0      0        2 
   7   chr7_3496666     AAsi    T    A        0      0        2 
   7   chr7_3496666     AKia    T    A      0.5      1        2 
   7   chr7_3496666     AOna    T    A        0      0        2 
   7   chr7_3496666     ASom    T    A        0      0        2 
   7   chr7_3496666     HCab    T    A        0      0        2 
   7   chr7_3496666     HPrz    T    A        0      0        2 
   7   chr7_3496666     ZBoe    T    A        0      0        2 
   7   chr7_3496666     ZGre    T    A        0      0        2 
   7   chr7_3496666     ZHar    T    A        0      0        2 
   7   chr7_3496666   Sample    T    A        0      0        2 
   7   chr7_3503492     AAsi    T    G        0      0        2 
   7   chr7_3503492     AKia    T    G        0      0        2 
   7   chr7_3503492     AOna    T    G        0      0        2 
   7   chr7_3503492     ASom    T    G        0      0        2 
   7   chr7_3503492     HCab    T    G        0      0        2 
   7   chr7_3503492     HPrz    T    G        0      0        2 
   7   chr7_3503492     ZBoe    T    G        0      0        2 
   7   chr7_3503492     ZGre    T    G        1      2        2 
   7   chr7_3503492     ZHar    T    G        0      0        2 
   7   chr7_3503492   Sample    T    G        0      0        2 
   7   chr7_3506137     AAsi    C    G        0      0        2 
   7   chr7_3506137     AKia    C    G        0      0        2 
   7   chr7_3506137     AOna    C    G      0.5      1        2 
   7   chr7_3506137     ASom    C    G        0      0        2 
   7   chr7_3506137     HCab    C    G        0      0        2 
   7   chr7_3506137     HPrz    C    G        0      0        2 
   7   chr7_3506137     ZBoe    C    G        0      0        2 
   7   chr7_3506137     ZGre    C    G        0      0        2 
   7   chr7_3506137     ZHar    C    G        0      0        2 
   7   chr7_3506137   Sample    C    G        0      0        2 
   7   chr7_3559403     AAsi    A    C        1      2        2 
   7   chr7_3559403     AKia    A    C        0      0        2 
   7   chr7_3559403     AOna    A    C        0      0        2 
   7   chr7_3559403     ASom    A    C        0      0        2 
   7   chr7_3559403     HCab    A    C        0      0        2 
   7   chr7_3559403     HPrz    A    C        0      0        2 
   7   chr7_3559403     ZBoe    A    C        0      0        2 
   7   chr7_3559403     ZGre    A    C        0      0        2 
   7   chr7_3559403     ZHar    A    C        0      0        2 
   7   chr7_3559403   Sample    A    C        0      0        2 
   7   chr7_3564860     AAsi    A    C        0      0        2 
   7   chr7_3564860     AKia    A    C        0      0        2 
   7   chr7_3564860     AOna    A    C        0      0        2 
   7   chr7_3564860     ASom    A    C        0      0        2 
   7   chr7_3564860     HCab    A    C        0      0        2 
   7   chr7_3564860     HPrz    A    C        0      0        2 
   7   chr7_3564860     ZBoe    A    C      0.5      1        2 
   7   chr7_3564860     ZGre    A    C        0      0        2 
   7   chr7_3564860     ZHar    A    C        0      0        2 
   7   chr7_3564860   Sample    A    C        0      0        2 
   7   chr7_3582580     AAsi    A    C        0      0        2 
   7   chr7_3582580     AKia    A    C        0      0        2 
   7   chr7_3582580     AOna    A    C        0      0        2 
   7   chr7_3582580     ASom    A    C        0      0        2 
   7   chr7_3582580     HCab    A    C        0      0        2 
   7   chr7_3582580     HPrz    A    C      0.5      1        2 
   7   chr7_3582580     ZBoe    A    C        0      0        2 
   7   chr7_3582580     ZGre    A    C        0      0        2 
   7   chr7_3582580     ZHar    A    C        0      0        2 
   7   chr7_3582580   Sample    A    C        1      2        2 
   7   chr7_3599491     AAsi    C    A        0      0        2 
   7   chr7_3599491     AKia    C    A        0      0        2 
   7   chr7_3599491     AOna    C    A        0      0        2 
   7   chr7_3599491     ASom    C    A        0      0        2 
   7   chr7_3599491     HCab    C    A        1      2        2 
   7   chr7_3599491     HPrz    C    A        1      2        2 
   7   chr7_3599491     ZBoe    C    A        0      0        2 
   7   chr7_3599491     ZGre    C    A        0      0        2 
   7   chr7_3599491     ZHar    C    A        0      0        2 
   7   chr7_3599491   Sample    C    A        1      2        2 
   7   chr7_3615783     AAsi    C    A        0      0        2 
   7   chr7_3615783     AKia    C    A        1      2        2 
   7   chr7_3615783     AOna    C    A        1      2        2 
   7   chr7_3615783     ASom    C    A        0      0        2 
   7   chr7_3615783     HCab    C    A        0      0        2 
   7   chr7_3615783     HPrz    C    A        0      0        2 
   7   chr7_3615783     ZBoe    C    A        0      0        2 
   7   chr7_3615783     ZGre    C    A        0      0        2 
   7   chr7_3615783     ZHar    C    A        0      0        2 
   7   chr7_3615783   Sample    C    A        0      0        2 
   7   chr7_3621466     AAsi    A    C        0      0        2 
   7   chr7_3621466     AKia    A    C        0      0        2 
   7   chr7_3621466     AOna    A    C        0      0        2 
   7   chr7_3621466     ASom    A    C        0      0        2 
   7   chr7_3621466     HCab    A    C        1      2        2 
   7   chr7_3621466     HPrz    A    C        1      2        2 
   7   chr7_3621466     ZBoe    A    C        0      0        2 
   7   chr7_3621466     ZGre    A    C        0      0        2 
   7   chr7_3621466     ZHar    A    C        0      0        2 
   7   chr7_3621466   Sample    A    C        1      2        2 
   7   chr7_3629074     AAsi    G    C        0      0        2 
   7   chr7_3629074     AKia    G    C        1      2        2 
   7   chr7_3629074     AOna    G    C        1      2        2 
   7   chr7_3629074     ASom    G    C        0      0        2 
   7   chr7_3629074     HCab    G    C        0      0        2 
   7   chr7_3629074     HPrz    G    C        0      0        2 
   7   chr7_3629074     ZBoe    G    C        0      0        2 
   7   chr7_3629074     ZGre    G    C        0      0        2 
   7   chr7_3629074     ZHar    G    C        0      0        2 
   7   chr7_3629074   Sample    G    C        0      0        2 
   7   chr7_3717403     AAsi    C    A        0      0        2 
   7   chr7_3717403     AKia    C    A        0      0        2 
   7   chr7_3717403     AOna    C    A        0      0        2 
   7   chr7_3717403     ASom    C    A        0      0        2 
   7   chr7_3717403     HCab    C    A        1      2        2 
   7   chr7_3717403     HPrz    C    A        1      2        2 
   7   chr7_3717403     ZBoe    C    A        0      0        2 
   7   chr7_3717403     ZGre    C    A        0      0        2 
   7   chr7_3717403     ZHar    C    A        0      0        2 
   7   chr7_3717403   Sample    C    A        1      2        2 
   7   chr7_3743827     AAsi    G    T        0      0        2 
   7   chr7_3743827     AKia    G    T        0      0        2 
   7   chr7_3743827     AOna    G    T        0      0        2 
   7   chr7_3743827     ASom    G    T        0      0        2 
   7   chr7_3743827     HCab    G    T        1      2        2 
   7   chr7_3743827     HPrz    G    T        1      2        2 
   7   chr7_3743827     ZBoe    G    T        0      0        2 
   7   chr7_3743827     ZGre    G    T        0      0        2 
   7   chr7_3743827     ZHar    G    T        0      0        2 
   7   chr7_3743827   Sample    G    T        1      2        2 
   7   chr7_3748642     AAsi    C    A        0      0        2 
   7   chr7_3748642     AKia    C    A        0      0        2 
   7   chr7_3748642     AOna    C    A        0      0        2 
   7   chr7_3748642     ASom    C    A        0      0        2 
   7   chr7_3748642     HCab    C    A        0      0        2 
   7   chr7_3748642     HPrz    C    A        0      0        2 
   7   chr7_3748642     ZBoe    C    A        1      2        2 
   7   chr7_3748642     ZGre    C    A        1      2        2 
   7   chr7_3748642     ZHar    C    A        0      0        2 
   7   chr7_3748642   Sample    C    A        0      0        2 
   7   chr7_3759129     AAsi    A    T        0      0        2 
   7   chr7_3759129     AKia    A    T        0      0        2 
   7   chr7_3759129     AOna    A    T        0      0        2 
   7   chr7_3759129     ASom    A    T        0      0        2 
   7   chr7_3759129     HCab    A    T        0      0        2 
   7   chr7_3759129     HPrz    A    T        0      0        2 
   7   chr7_3759129     ZBoe    A    T        1      2        2 
   7   chr7_3759129     ZGre    A    T        0      0        2 
   7   chr7_3759129     ZHar    A    T        0      0        2 
   7   chr7_3759129   Sample    A    T        0      0        2 
   7   chr7_3773427     AAsi    T    G        0      0        2 
   7   chr7_3773427     AKia    T    G        0      0        2 
   7   chr7_3773427     AOna    T    G      0.5      1        2 
   7   chr7_3773427     ASom    T    G        0      0        2 
   7   chr7_3773427     HCab    T    G        0      0        2 
   7   chr7_3773427     HPrz    T    G        0      0        2 
   7   chr7_3773427     ZBoe    T    G        0      0        2 
   7   chr7_3773427     ZGre    T    G        0      0        2 
   7   chr7_3773427     ZHar    T    G        0      0        2 
   7   chr7_3773427   Sample    T    G        0      0        2 
   7   chr7_3781954     AAsi    G    C        1      2        2 
   7   chr7_3781954     AKia    G    C        0      0        2 
   7   chr7_3781954     AOna    G    C        0      0        2 
   7   chr7_3781954     ASom    G    C        1      2        2 
   7   chr7_3781954     HCab    G    C        0      0        2 
   7   chr7_3781954     HPrz    G    C        0      0        2 
   7   chr7_3781954     ZBoe    G    C        0      0        2 
   7   chr7_3781954     ZGre    G    C        0      0        2 
   7   chr7_3781954     ZHar    G    C        0      0        2 
   7   chr7_3781954   Sample    G    C        0      0        2 
   7   chr7_3796042     AAsi    T    G      0.5      1        2 
   7   chr7_3796042     AKia    T    G        0      0        2 
   7   chr7_3796042     AOna    T    G        0      0        2 
   7   chr7_3796042     ASom    T    G        1      2        2 
   7   chr7_3796042     HCab    T    G        0      0        2 
   7   chr7_3796042     HPrz    T    G        0      0        2 
   7   chr7_3796042     ZBoe    T    G        0      0        2 
   7   chr7_3796042     ZGre    T    G        0      0        2 
   7   chr7_3796042     ZHar    T    G        0      0        2 
   7   chr7_3796042   Sample    T    G        0      0        2 
   7   chr7_3798017     AAsi    C    G        0      0        2 
   7   chr7_3798017     AKia    C    G        0      0        2 
   7   chr7_3798017     AOna    C    G        0      0        2 
   7   chr7_3798017     ASom    C    G        0      0        2 
   7   chr7_3798017     HCab    C    G        0      0        2 
   7   chr7_3798017     HPrz    C    G        0      0        2 
   7   chr7_3798017     ZBoe    C    G      0.5      1        2 
   7   chr7_3798017     ZGre    C    G        0      0        2 
   7   chr7_3798017     ZHar    C    G        0      0        2 
   7   chr7_3798017   Sample    C    G        0      0        2 
   7   chr7_3802646     AAsi    C    A        0      0        2 
   7   chr7_3802646     AKia    C    A        0      0        2 
   7   chr7_3802646     AOna    C    A        0      0        2 
   7   chr7_3802646     ASom    C    A        0      0        2 
   7   chr7_3802646     HCab    C    A        0      0        2 
   7   chr7_3802646     HPrz    C    A        1      2        2 
   7   chr7_3802646     ZBoe    C    A        0      0        2 
   7   chr7_3802646     ZGre    C    A        0      0        2 
   7   chr7_3802646     ZHar    C    A        0      0        2 
   7   chr7_3802646   Sample    C    A        0      0        2 
   7   chr7_3810316     AAsi    C    A        0      0        2 
   7   chr7_3810316     AKia    C    A        0      0        2 
   7   chr7_3810316     AOna    C    A        0      0        2 
   7   chr7_3810316     ASom    C    A        0      0        2 
   7   chr7_3810316     HCab    C    A        1      2        2 
   7   chr7_3810316     HPrz    C    A        1      2        2 
   7   chr7_3810316     ZBoe    C    A        0      0        2 
   7   chr7_3810316     ZGre    C    A        0      0        2 
   7   chr7_3810316     ZHar    C    A        0      0        2 
   7   chr7_3810316   Sample    C    A        1      2        2 
   7   chr7_3818918     AAsi    C    G        0      0        2 
   7   chr7_3818918     AKia    C    G        0      0        2 
   7   chr7_3818918     AOna    C    G        0      0        2 
   7   chr7_3818918     ASom    C    G        0      0        2 
   7   chr7_3818918     HCab    C    G        1      2        2 
   7   chr7_3818918     HPrz    C    G        1      2        2 
   7   chr7_3818918     ZBoe    C    G        0      0        2 
   7   chr7_3818918     ZGre    C    G        0      0        2 
   7   chr7_3818918     ZHar    C    G        0      0        2 
   7   chr7_3818918   Sample    C    G        1      2        2 
   7   chr7_3840815     AAsi    C    A        0      0        2 
   7   chr7_3840815     AKia    C    A        0      0        2 
   7   chr7_3840815     AOna    C    A        0      0        2 
   7   chr7_3840815     ASom    C    A        0      0        2 
   7   chr7_3840815     HCab    C    A        0      0        2 
   7   chr7_3840815     HPrz    C    A        0      0        2 
   7   chr7_3840815     ZBoe    C    A        0      0        2 
   7   chr7_3840815     ZGre    C    A        1      2        2 
   7   chr7_3840815     ZHar    C    A        0      0        2 
   7   chr7_3840815   Sample    C    A        0      0        2 
   7   chr7_3843081     AAsi    T    A        0      0        2 
   7   chr7_3843081     AKia    T    A        0      0        2 
   7   chr7_3843081     AOna    T    A        0      0        2 
   7   chr7_3843081     ASom    T    A        0      0        2 
   7   chr7_3843081     HCab    T    A        1      2        2 
   7   chr7_3843081     HPrz    T    A        1      2        2 
   7   chr7_3843081     ZBoe    T    A        0      0        2 
   7   chr7_3843081     ZGre    T    A        0      0        2 
   7   chr7_3843081     ZHar    T    A        0      0        2 
   7   chr7_3843081   Sample    T    A        1      2        2 
   7   chr7_3855327     AAsi    A    T        0      0        2 
   7   chr7_3855327     AKia    A    T        0      0        2 
   7   chr7_3855327     AOna    A    T        0      0        2 
   7   chr7_3855327     ASom    A    T        0      0        2 
   7   chr7_3855327     HCab    A    T        1      2        2 
   7   chr7_3855327     HPrz    A    T        1      2        2 
   7   chr7_3855327     ZBoe    A    T        0      0        2 
   7   chr7_3855327     ZGre    A    T        0      0        2 
   7   chr7_3855327     ZHar    A    T        0      0        2 
   7   chr7_3855327   Sample    A    T        1      2        2 
   7   chr7_3857694     AAsi    G    C        0      0        2 
   7   chr7_3857694     AKia    G    C        0      0        2 
   7   chr7_3857694     AOna    G    C        0      0        2 
   7   chr7_3857694     ASom    G    C        0      0        2 
   7   chr7_3857694     HCab    G    C        0      0        2 
   7   chr7_3857694     HPrz    G    C        0      0        2 
   7   chr7_3857694     ZBoe    G    C      0.5      1        2 
   7   chr7_3857694     ZGre    G    C        0      0        2 
   7   chr7_3857694     ZHar    G    C        0      0        2 
   7   chr7_3857694   Sample    G    C        0      0        2 
   7   chr7_3858884     AAsi    C    G        0      0        2 
   7   chr7_3858884     AKia    C    G        0      0        2 
   7   chr7_3858884     AOna    C    G      0.5      1        2 
   7   chr7_3858884     ASom    C    G        0      0        2 
   7   chr7_3858884     HCab    C    G        0      0        2 
   7   chr7_3858884     HPrz    C    G        0      0        2 
   7   chr7_3858884     ZBoe    C    G        0      0        2 
   7   chr7_3858884     ZGre    C    G        0      0        2 
   7   chr7_3858884     ZHar    C    G        0      0        2 
   7   chr7_3858884   Sample    C    G        0      0        2 
   7   chr7_3866542     AAsi    A    C        0      0        2 
   7   chr7_3866542     AKia    A    C        0      0        2 
   7   chr7_3866542     AOna    A    C        0      0        2 
   7   chr7_3866542     ASom    A    C        0      0        2 
   7   chr7_3866542     HCab    A    C        1      2        2 
   7   chr7_3866542     HPrz    A    C        1      2        2 
   7   chr7_3866542     ZBoe    A    C        0      0        2 
   7   chr7_3866542     ZGre    A    C        0      0        2 
   7   chr7_3866542     ZHar    A    C        0      0        2 
   7   chr7_3866542   Sample    A    C        1      2        2 
   7   chr7_3878985     AAsi    C    G        0      0        2 
   7   chr7_3878985     AKia    C    G        0      0        2 
   7   chr7_3878985     AOna    C    G        0      0        2 
   7   chr7_3878985     ASom    C    G        0      0        2 
   7   chr7_3878985     HCab    C    G        1      2        2 
   7   chr7_3878985     HPrz    C    G        1      2        2 
   7   chr7_3878985     ZBoe    C    G        0      0        2 
   7   chr7_3878985     ZGre    C    G        0      0        2 
   7   chr7_3878985     ZHar    C    G        0      0        2 
   7   chr7_3878985   Sample    C    G        1      2        2 
   7   chr7_3910871     AAsi    A    T        0      0        2 
   7   chr7_3910871     AKia    A    T        0      0        2 
   7   chr7_3910871     AOna    A    T        0      0        2 
   7   chr7_3910871     ASom    A    T        0      0        2 
   7   chr7_3910871     HCab    A    T        1      2        2 
   7   chr7_3910871     HPrz    A    T        1      2        2 
   7   chr7_3910871     ZBoe    A    T        0      0        2 
   7   chr7_3910871     ZGre    A    T        0      0        2 
   7   chr7_3910871     ZHar    A    T        0      0        2 
   7   chr7_3910871   Sample    A    T        1      2        2 
   7   chr7_3913828     AAsi    G    C        0      0        2 
   7   chr7_3913828     AKia    G    C        1      2        2 
   7   chr7_3913828     AOna    G    C        0      0        2 
   7   chr7_3913828     ASom    G    C        0      0        2 
   7   chr7_3913828     HCab    G    C        0      0        2 
   7   chr7_3913828     HPrz    G    C        0      0        2 
   7   chr7_3913828     ZBoe    G    C        0      0        2 
   7   chr7_3913828     ZGre    G    C        0      0        2 
   7   chr7_3913828     ZHar    G    C        0      0        2 
   7   chr7_3913828   Sample    G    C        0      0        2 
   7   chr7_3920801     AAsi    C    A        0      0        2 
   7   chr7_3920801     AKia    C    A        0      0        2 
   7   chr7_3920801     AOna    C    A        0      0        2 
   7   chr7_3920801     ASom    C    A        0      0        2 
   7   chr7_3920801     HCab    C    A        1      2        2 
   7   chr7_3920801     HPrz    C    A        1      2        2 
   7   chr7_3920801     ZBoe    C    A        0      0        2 
   7   chr7_3920801     ZGre    C    A        0      0        2 
   7   chr7_3920801     ZHar    C    A        0      0        2 
   7   chr7_3920801   Sample    C    A        1      2        2 
   7   chr7_3930840     AAsi    G    C        0      0        2 
   7   chr7_3930840     AKia    G    C        0      0        2 
   7   chr7_3930840     AOna    G    C        0      0        2 
   7   chr7_3930840     ASom    G    C        0      0        2 
   7   chr7_3930840     HCab    G    C        1      2        2 
   7   chr7_3930840     HPrz    G    C        1      2        2 
   7   chr7_3930840     ZBoe    G    C        0      0        2 
   7   chr7_3930840     ZGre    G    C        0      0        2 
   7   chr7_3930840     ZHar    G    C        0      0        2 
   7   chr7_3930840   Sample    G    C        1      2        2 
   7   chr7_3952523     AAsi    C    G        0      0        2 
   7   chr7_3952523     AKia    C    G        0      0        2 
   7   chr7_3952523     AOna    C    G        0      0        2 
   7   chr7_3952523     ASom    C    G        0      0        2 
   7   chr7_3952523     HCab    C    G        0      0        2 
   7   chr7_3952523     HPrz    C    G        1      2        2 
   7   chr7_3952523     ZBoe    C    G        0      0        2 
   7   chr7_3952523     ZGre    C    G        0      0        2 
   7   chr7_3952523     ZHar    C    G        0      0        2 
   7   chr7_3952523   Sample    C    G        0      0        2 
   7   chr7_3958208     AAsi    G    T        0      0        2 
   7   chr7_3958208     AKia    G    T        1      2        2 
   7   chr7_3958208     AOna    G    T        1      2        2 
   7   chr7_3958208     ASom    G    T        0      0        2 
   7   chr7_3958208     HCab    G    T        0      0        2 
   7   chr7_3958208     HPrz    G    T        0      0        2 
   7   chr7_3958208     ZBoe    G    T        0      0        2 
   7   chr7_3958208     ZGre    G    T        0      0        2 
   7   chr7_3958208     ZHar    G    T        0      0        2 
   7   chr7_3958208   Sample    G    T        0      0        2 
   7   chr7_3969256     AAsi    C    A        1      2        2 
   7   chr7_3969256     AKia    C    A        0      0        2 
   7   chr7_3969256     AOna    C    A        0      0        2 
   7   chr7_3969256     ASom    C    A        1      2        2 
   7   chr7_3969256     HCab    C    A        0      0        2 
   7   chr7_3969256     HPrz    C    A        0      0        2 
   7   chr7_3969256     ZBoe    C    A        0      0        2 
   7   chr7_3969256     ZGre    C    A        0      0        2 
   7   chr7_3969256     ZHar    C    A        0      0        2 
   7   chr7_3969256   Sample    C    A        0      0        2 
   7   chr7_3969462     AAsi    C    G        1      2        2 
   7   chr7_3969462     AKia    C    G        0      0        2 
   7   chr7_3969462     AOna    C    G        0      0        2 
   7   chr7_3969462     ASom    C    G        1      2        2 
   7   chr7_3969462     HCab    C    G        0      0        2 
   7   chr7_3969462     HPrz    C    G        0      0        2 
   7   chr7_3969462     ZBoe    C    G        0      0        2 
   7   chr7_3969462     ZGre    C    G        0      0        2 
   7   chr7_3969462     ZHar    C    G        0      0        2 
   7   chr7_3969462   Sample    C    G        0      0        2 
   7   chr7_3970077     AAsi    G    C        0      0        2 
   7   chr7_3970077     AKia    G    C        0      0        2 
   7   chr7_3970077     AOna    G    C        0      0        2 
   7   chr7_3970077     ASom    G    C        0      0        2 
   7   chr7_3970077     HCab    G    C        1      2        2 
   7   chr7_3970077     HPrz    G    C        1      2        2 
   7   chr7_3970077     ZBoe    G    C        0      0        2 
   7   chr7_3970077     ZGre    G    C        0      0        2 
   7   chr7_3970077     ZHar    G    C        0      0        2 
   7   chr7_3970077   Sample    G    C        1      2        2 
   7   chr7_4079226     AAsi    C    G        0      0        2 
   7   chr7_4079226     AKia    C    G        0      0        2 
   7   chr7_4079226     AOna    C    G      0.5      1        2 
   7   chr7_4079226     ASom    C    G        0      0        2 
   7   chr7_4079226     HCab    C    G        0      0        2 
   7   chr7_4079226     HPrz    C    G        0      0        2 
   7   chr7_4079226     ZBoe    C    G        0      0        2 
   7   chr7_4079226     ZGre    C    G        0      0        2 
   7   chr7_4079226     ZHar    C    G        0      0        2 
   7   chr7_4079226   Sample    C    G        0      0        2 
   7   chr7_4093871     AAsi    T    G        0      0        2 
   7   chr7_4093871     AKia    T    G        0      0        2 
   7   chr7_4093871     AOna    T    G        0      0        2 
   7   chr7_4093871     ASom    T    G        0      0        2 
   7   chr7_4093871     HCab    T    G        1      2        2 
   7   chr7_4093871     HPrz    T    G        1      2        2 
   7   chr7_4093871     ZBoe    T    G        0      0        2 
   7   chr7_4093871     ZGre    T    G        0      0        2 
   7   chr7_4093871     ZHar    T    G        0      0        2 
   7   chr7_4093871   Sample    T    G        1      2        2 
   7   chr7_4094263     AAsi    T    G        0      0        2 
   7   chr7_4094263     AKia    T    G        0      0        2 
   7   chr7_4094263     AOna    T    G        0      0        2 
   7   chr7_4094263     ASom    T    G        0      0        2 
   7   chr7_4094263     HCab    T    G        0      0        2 
   7   chr7_4094263     HPrz    T    G        0      0        2 
   7   chr7_4094263     ZBoe    T    G        0      0        2 
   7   chr7_4094263     ZGre    T    G        1      2        2 
   7   chr7_4094263     ZHar    T    G        0      0        2 
   7   chr7_4094263   Sample    T    G        0      0        2 
   7   chr7_4106915     AAsi    T    A        1      2        2 
   7   chr7_4106915     AKia    T    A        0      0        2 
   7   chr7_4106915     AOna    T    A        0      0        2 
   7   chr7_4106915     ASom    T    A        1      2        2 
   7   chr7_4106915     HCab    T    A        0      0        2 
   7   chr7_4106915     HPrz    T    A        0      0        2 
   7   chr7_4106915     ZBoe    T    A        0      0        2 
   7   chr7_4106915     ZGre    T    A        0      0        2 
   7   chr7_4106915     ZHar    T    A        0      0        2 
   7   chr7_4106915   Sample    T    A        0      0        2 
   7   chr7_4208046     AAsi    T    G        0      0        2 
   7   chr7_4208046     AKia    T    G        0      0        2 
   7   chr7_4208046     AOna    T    G        0      0        2 
   7   chr7_4208046     ASom    T    G        0      0        2 
   7   chr7_4208046     HCab    T    G        0      0        2 
   7   chr7_4208046     HPrz    T    G        0      0        2 
   7   chr7_4208046     ZBoe    T    G      0.5      1        2 
   7   chr7_4208046     ZGre    T    G        0      0        2 
   7   chr7_4208046     ZHar    T    G        0      0        2 
   7   chr7_4208046   Sample    T    G        0      0        2 
   7   chr7_4251436     AAsi    A    C        0      0        2 
   7   chr7_4251436     AKia    A    C        0      0        2 
   7   chr7_4251436     AOna    A    C        0      0        2 
   7   chr7_4251436     ASom    A    C      0.5      1        2 
   7   chr7_4251436     HCab    A    C        0      0        2 
   7   chr7_4251436     HPrz    A    C        0      0        2 
   7   chr7_4251436     ZBoe    A    C        0      0        2 
   7   chr7_4251436     ZGre    A    C        0      0        2 
   7   chr7_4251436     ZHar    A    C        0      0        2 
   7   chr7_4251436   Sample    A    C        0      0        2 
   7   chr7_4314470     AAsi    C    G        0      0        2 
   7   chr7_4314470     AKia    C    G        0      0        2 
   7   chr7_4314470     AOna    C    G        0      0        2 
   7   chr7_4314470     ASom    C    G        0      0        2 
   7   chr7_4314470     HCab    C    G        0      0        2 
   7   chr7_4314470     HPrz    C    G        0      0        2 
   7   chr7_4314470     ZBoe    C    G        0      0        2 
   7   chr7_4314470     ZGre    C    G        1      2        2 
   7   chr7_4314470     ZHar    C    G        0      0        2 
   7   chr7_4314470   Sample    C    G        0      0        2 
   7   chr7_4325863     AAsi    G    T      0.5      1        2 
   7   chr7_4325863     AKia    G    T        0      0        2 
   7   chr7_4325863     AOna    G    T        0      0        2 
   7   chr7_4325863     ASom    G    T        0      0        2 
   7   chr7_4325863     HCab    G    T        0      0        2 
   7   chr7_4325863     HPrz    G    T        0      0        2 
   7   chr7_4325863     ZBoe    G    T        0      0        2 
   7   chr7_4325863     ZGre    G    T        0      0        2 
   7   chr7_4325863     ZHar    G    T        0      0        2 
   7   chr7_4325863   Sample    G    T        0      0        2 
   7   chr7_4367649     AAsi    G    C        0      0        2 
   7   chr7_4367649     AKia    G    C        0      0        2 
   7   chr7_4367649     AOna    G    C        0      0        2 
   7   chr7_4367649     ASom    G    C        0      0        2 
   7   chr7_4367649     HCab    G    C        1      2        2 
   7   chr7_4367649     HPrz    G    C        1      2        2 
   7   chr7_4367649     ZBoe    G    C        0      0        2 
   7   chr7_4367649     ZGre    G    C        0      0        2 
   7   chr7_4367649     ZHar    G    C        0      0        2 
   7   chr7_4367649   Sample    G    C        1      2        2 
   7   chr7_4386724     AAsi    A    C        0      0        2 
   7   chr7_4386724     AKia    A    C        1      2        2 
   7   chr7_4386724     AOna    A    C        1      2        2 
   7   chr7_4386724     ASom    A    C        0      0        2 
   7   chr7_4386724     HCab    A    C        0      0        2 
   7   chr7_4386724     HPrz    A    C        0      0        2 
   7   chr7_4386724     ZBoe    A    C        0      0        2 
   7   chr7_4386724     ZGre    A    C        0      0        2 
   7   chr7_4386724     ZHar    A    C        0      0        2 
   7   chr7_4386724   Sample    A    C        0      0        2 
   7   chr7_4388432     AAsi    C    G        0      0        2 
   7   chr7_4388432     AKia    C    G        0      0        2 
   7   chr7_4388432     AOna    C    G        0      0        2 
   7   chr7_4388432     ASom    C    G        0      0        2 
   7   chr7_4388432     HCab    C    G        0      0        2 
   7   chr7_4388432     HPrz    C    G        0      0        2 
   7   chr7_4388432     ZBoe    C    G        1      2        2 
   7   chr7_4388432     ZGre    C    G        1      2        2 
   7   chr7_4388432     ZHar    C    G        1      2        2 
   7   chr7_4388432   Sample    C    G        0      0        2 
   7   chr7_4396513     AAsi    C    G        0      0        2 
   7   chr7_4396513     AKia    C    G        0      0        2 
   7   chr7_4396513     AOna    C    G        0      0        2 
   7   chr7_4396513     ASom    C    G        0      0        2 
   7   chr7_4396513     HCab    C    G        1      2        2 
   7   chr7_4396513     HPrz    C    G        1      2        2 
   7   chr7_4396513     ZBoe    C    G        0      0        2 
   7   chr7_4396513     ZGre    C    G        0      0        2 
   7   chr7_4396513     ZHar    C    G        0      0        2 
   7   chr7_4396513   Sample    C    G        1      2        2 
   7   chr7_4415024     AAsi    T    G      0.5      1        2 
   7   chr7_4415024     AKia    T    G        0      0        2 
   7   chr7_4415024     AOna    T    G        0      0        2 
   7   chr7_4415024     ASom    T    G        0      0        2 
   7   chr7_4415024     HCab    T    G        0      0        2 
   7   chr7_4415024     HPrz    T    G        0      0        2 
   7   chr7_4415024     ZBoe    T    G        0      0        2 
   7   chr7_4415024     ZGre    T    G        0      0        2 
   7   chr7_4415024     ZHar    T    G        0      0        2 
   7   chr7_4415024   Sample    T    G        0      0        2 
   7   chr7_4425240     AAsi    A    C        0      0        2 
   7   chr7_4425240     AKia    A    C        0      0        2 
   7   chr7_4425240     AOna    A    C      0.5      1        2 
   7   chr7_4425240     ASom    A    C        0      0        2 
   7   chr7_4425240     HCab    A    C        0      0        2 
   7   chr7_4425240     HPrz    A    C        0      0        2 
   7   chr7_4425240     ZBoe    A    C        0      0        2 
   7   chr7_4425240     ZGre    A    C        0      0        2 
   7   chr7_4425240     ZHar    A    C        0      0        2 
   7   chr7_4425240   Sample    A    C        0      0        2 
   7   chr7_4463446     AAsi    G    T        0      0        2 
   7   chr7_4463446     AKia    G    T        0      0        2 
   7   chr7_4463446     AOna    G    T        0      0        2 
   7   chr7_4463446     ASom    G    T        0      0        2 
   7   chr7_4463446     HCab    G    T        1      2        2 
   7   chr7_4463446     HPrz    G    T        1      2        2 
   7   chr7_4463446     ZBoe    G    T        0      0        2 
   7   chr7_4463446     ZGre    G    T        0      0        2 
   7   chr7_4463446     ZHar    G    T        0      0        2 
   7   chr7_4463446   Sample    G    T        1      2        2 
   7   chr7_4475303     AAsi    C    A        0      0        2 
   7   chr7_4475303     AKia    C    A        0      0        2 
   7   chr7_4475303     AOna    C    A        0      0        2 
   7   chr7_4475303     ASom    C    A        0      0        2 
   7   chr7_4475303     HCab    C    A        1      2        2 
   7   chr7_4475303     HPrz    C    A        1      2        2 
   7   chr7_4475303     ZBoe    C    A        0      0        2 
   7   chr7_4475303     ZGre    C    A        0      0        2 
   7   chr7_4475303     ZHar    C    A        0      0        2 
   7   chr7_4475303   Sample    C    A        1      2        2 
   7   chr7_4491004     AAsi    T    A        0      0        2 
   7   chr7_4491004     AKia    T    A        0      0        2 
   7   chr7_4491004     AOna    T    A        0      0        2 
   7   chr7_4491004     ASom    T    A        0      0        2 
   7   chr7_4491004     HCab    T    A        0      0        2 
   7   chr7_4491004     HPrz    T    A        0      0        2 
   7   chr7_4491004     ZBoe    T    A        1      2        2 
   7   chr7_4491004     ZGre    T    A        1      2        2 
   7   chr7_4491004     ZHar    T    A        0      0        2 
   7   chr7_4491004   Sample    T    A        0      0        2 
   7   chr7_4510121     AAsi    C    A      0.5      1        2 
   7   chr7_4510121     AKia    C    A      0.5      1        2 
   7   chr7_4510121     AOna    C    A      0.5      1        2 
   7   chr7_4510121     ASom    C    A      0.5      1        2 
   7   chr7_4510121     HCab    C    A        0      0        2 
   7   chr7_4510121     HPrz    C    A        0      0        2 
   7   chr7_4510121     ZBoe    C    A      0.5      1        2 
   7   chr7_4510121     ZGre    C    A        0      0        2 
   7   chr7_4510121     ZHar    C    A      0.5      1        2 
   7   chr7_4510121   Sample    C    A        0      0        2 
   7   chr7_4553322     AAsi    C    G        1      2        2 
   7   chr7_4553322     AKia    C    G        0      0        2 
   7   chr7_4553322     AOna    C    G        0      0        2 
   7   chr7_4553322     ASom    C    G        1      2        2 
   7   chr7_4553322     HCab    C    G        0      0        2 
   7   chr7_4553322     HPrz    C    G        0      0        2 
   7   chr7_4553322     ZBoe    C    G        1      2        2 
   7   chr7_4553322     ZGre    C    G        1      2        2 
   7   chr7_4553322     ZHar    C    G        1      2        2 
   7   chr7_4553322   Sample    C    G        0      0        2 
   7   chr7_4554016     AAsi    G    C        0      0        2 
   7   chr7_4554016     AKia    G    C        0      0        2 
   7   chr7_4554016     AOna    G    C        0      0        2 
   7   chr7_4554016     ASom    G    C        0      0        2 
   7   chr7_4554016     HCab    G    C        0      0        2 
   7   chr7_4554016     HPrz    G    C        0      0        2 
   7   chr7_4554016     ZBoe    G    C        1      2        2 
   7   chr7_4554016     ZGre    G    C        0      0        2 
   7   chr7_4554016     ZHar    G    C        0      0        2 
   7   chr7_4554016   Sample    G    C        0      0        2 
   7   chr7_4565629     AAsi    A    C        0      0        2 
   7   chr7_4565629     AKia    A    C        0      0        2 
   7   chr7_4565629     AOna    A    C        0      0        2 
   7   chr7_4565629     ASom    A    C        0      0        2 
   7   chr7_4565629     HCab    A    C        0      0        2 
   7   chr7_4565629     HPrz    A    C        0      0        2 
   7   chr7_4565629     ZBoe    A    C        0      0        2 
   7   chr7_4565629     ZGre    A    C        0      0        2 
   7   chr7_4565629     ZHar    A    C        1      2        2 
   7   chr7_4565629   Sample    A    C        0      0        2 
   7   chr7_4596595     AAsi    C    G        0      0        2 
   7   chr7_4596595     AKia    C    G        0      0        2 
   7   chr7_4596595     AOna    C    G        0      0        2 
   7   chr7_4596595     ASom    C    G        0      0        2 
   7   chr7_4596595     HCab    C    G        1      2        2 
   7   chr7_4596595     HPrz    C    G        1      2        2 
   7   chr7_4596595     ZBoe    C    G        0      0        2 
   7   chr7_4596595     ZGre    C    G        0      0        2 
   7   chr7_4596595     ZHar    C    G        0      0        2 
   7   chr7_4596595   Sample    C    G        1      2        2 
   7   chr7_4614780     AAsi    A    T        0      0        2 
   7   chr7_4614780     AKia    A    T        0      0        2 
   7   chr7_4614780     AOna    A    T        0      0        2 
   7   chr7_4614780     ASom    A    T        0      0        2 
   7   chr7_4614780     HCab    A    T        0      0        2 
   7   chr7_4614780     HPrz    A    T        0      0        2 
   7   chr7_4614780     ZBoe    A    T      0.5      1        2 
   7   chr7_4614780     ZGre    A    T        0      0        2 
   7   chr7_4614780     ZHar    A    T        0      0        2 
   7   chr7_4614780   Sample    A    T        0      0        2 
   7   chr7_4618303     AAsi    C    G        0      0        2 
   7   chr7_4618303     AKia    C    G        0      0        2 
   7   chr7_4618303     AOna    C    G        0      0        2 
   7   chr7_4618303     ASom    C    G        0      0        2 
   7   chr7_4618303     HCab    C    G        1      2        2 
   7   chr7_4618303     HPrz    C    G        1      2        2 
   7   chr7_4618303     ZBoe    C    G        0      0        2 
   7   chr7_4618303     ZGre    C    G        0      0        2 
   7   chr7_4618303     ZHar    C    G        0      0        2 
   7   chr7_4618303   Sample    C    G        1      2        2 
   7   chr7_4618935     AAsi    A    T        0      0        2 
   7   chr7_4618935     AKia    A    T        0      0        2 
   7   chr7_4618935     AOna    A    T        0      0        2 
   7   chr7_4618935     ASom    A    T        0      0        2 
   7   chr7_4618935     HCab    A    T        0      0        2 
   7   chr7_4618935     HPrz    A    T        0      0        2 
   7   chr7_4618935     ZBoe    A    T        0      0        2 
   7   chr7_4618935     ZGre    A    T        0      0        2 
   7   chr7_4618935     ZHar    A    T      0.5      1        2 
   7   chr7_4618935   Sample    A    T        0      0        2 
   7   chr7_4642477     AAsi    A    C        0      0        2 
   7   chr7_4642477     AKia    A    C        1      2        2 
   7   chr7_4642477     AOna    A    C        0      0        2 
   7   chr7_4642477     ASom    A    C        0      0        2 
   7   chr7_4642477     HCab    A    C        0      0        2 
   7   chr7_4642477     HPrz    A    C        0      0        2 
   7   chr7_4642477     ZBoe    A    C        0      0        2 
   7   chr7_4642477     ZGre    A    C        0      0        2 
   7   chr7_4642477     ZHar    A    C        0      0        2 
   7   chr7_4642477   Sample    A    C        0      0        2 
   7   chr7_4656152     AAsi    T    G        1      2        2 
   7   chr7_4656152     AKia    T    G        0      0        2 
   7   chr7_4656152     AOna    T    G        0      0        2 
   7   chr7_4656152     ASom    T    G        1      2        2 
   7   chr7_4656152     HCab    T    G        0      0        2 
   7   chr7_4656152     HPrz    T    G        0      0        2 
   7   chr7_4656152     ZBoe    T    G      0.5      1        2 
   7   chr7_4656152     ZGre    T    G        0      0        2 
   7   chr7_4656152     ZHar    T    G        0      0        2 
   7   chr7_4656152   Sample    T    G        0      0        2 
   7   chr7_4661092     AAsi    A    T        0      0        2 
   7   chr7_4661092     AKia    A    T        0      0        2 
   7   chr7_4661092     AOna    A    T        0      0        2 
   7   chr7_4661092     ASom    A    T        0      0        2 
   7   chr7_4661092     HCab    A    T        1      2        2 
   7   chr7_4661092     HPrz    A    T        1      2        2 
   7   chr7_4661092     ZBoe    A    T        0      0        2 
   7   chr7_4661092     ZGre    A    T        0      0        2 
   7   chr7_4661092     ZHar    A    T        0      0        2 
   7   chr7_4661092   Sample    A    T        1      2        2 
   7   chr7_4664513     AAsi    T    G        0      0        2 
   7   chr7_4664513     AKia    T    G        0      0        2 
   7   chr7_4664513     AOna    T    G        0      0        2 
   7   chr7_4664513     ASom    T    G        0      0        2 
   7   chr7_4664513     HCab    T    G        1      2        2 
   7   chr7_4664513     HPrz    T    G        1      2        2 
   7   chr7_4664513     ZBoe    T    G        0      0        2 
   7   chr7_4664513     ZGre    T    G        0      0        2 
   7   chr7_4664513     ZHar    T    G        0      0        2 
   7   chr7_4664513   Sample    T    G        1      2        2 
   7   chr7_4669105     AAsi    A    T        0      0        2 
   7   chr7_4669105     AKia    A    T        0      0        2 
   7   chr7_4669105     AOna    A    T        0      0        2 
   7   chr7_4669105     ASom    A    T        0      0        2 
   7   chr7_4669105     HCab    A    T      0.5      1        2 
   7   chr7_4669105     HPrz    A    T        0      0        2 
   7   chr7_4669105     ZBoe    A    T        0      0        2 
   7   chr7_4669105     ZGre    A    T        0      0        2 
   7   chr7_4669105     ZHar    A    T        0      0        2 
   7   chr7_4669105   Sample    A    T        1      2        2 
   7   chr7_4688001     AAsi    G    T        1      2        2 
   7   chr7_4688001     AKia    G    T        0      0        2 
   7   chr7_4688001     AOna    G    T        0      0        2 
   7   chr7_4688001     ASom    G    T        1      2        2 
   7   chr7_4688001     HCab    G    T        0      0        2 
   7   chr7_4688001     HPrz    G    T        0      0        2 
   7   chr7_4688001     ZBoe    G    T        1      2        2 
   7   chr7_4688001     ZGre    G    T        0      0        2 
   7   chr7_4688001     ZHar    G    T        0      0        2 
   7   chr7_4688001   Sample    G    T        0      0        2 
   7   chr7_4711733     AAsi    C    A        0      0        2 
   7   chr7_4711733     AKia    C    A        0      0        2 
   7   chr7_4711733     AOna    C    A        0      0        2 
   7   chr7_4711733     ASom    C    A        0      0        2 
   7   chr7_4711733     HCab    C    A        1      2        2 
   7   chr7_4711733     HPrz    C    A        1      2        2 
   7   chr7_4711733     ZBoe    C    A        0      0        2 
   7   chr7_4711733     ZGre    C    A        0      0        2 
   7   chr7_4711733     ZHar    C    A        0      0        2 
   7   chr7_4711733   Sample    C    A        1      2        2 
   7   chr7_4731123     AAsi    C    A        0      0        2 
   7   chr7_4731123     AKia    C    A        0      0        2 
   7   chr7_4731123     AOna    C    A        0      0        2 
   7   chr7_4731123     ASom    C    A        0      0        2 
   7   chr7_4731123     HCab    C    A        1      2        2 
   7   chr7_4731123     HPrz    C    A        1      2        2 
   7   chr7_4731123     ZBoe    C    A        0      0        2 
   7   chr7_4731123     ZGre    C    A        0      0        2 
   7   chr7_4731123     ZHar    C    A        0      0        2 
   7   chr7_4731123   Sample    C    A        1      2        2 
   7   chr7_4755126     AAsi    G    T        0      0        2 
   7   chr7_4755126     AKia    G    T        0      0        2 
   7   chr7_4755126     AOna    G    T        0      0        2 
   7   chr7_4755126     ASom    G    T        0      0        2 
   7   chr7_4755126     HCab    G    T        0      0        2 
   7   chr7_4755126     HPrz    G    T        0      0        2 
   7   chr7_4755126     ZBoe    G    T        0      0        2 
   7   chr7_4755126     ZGre    G    T        1      2        2 
   7   chr7_4755126     ZHar    G    T        0      0        2 
   7   chr7_4755126   Sample    G    T        0      0        2 
   7   chr7_4782266     AAsi    C    G        0      0        2 
   7   chr7_4782266     AKia    C    G        0      0        2 
   7   chr7_4782266     AOna    C    G        0      0        2 
   7   chr7_4782266     ASom    C    G        0      0        2 
   7   chr7_4782266     HCab    C    G        1      2        2 
   7   chr7_4782266     HPrz    C    G        1      2        2 
   7   chr7_4782266     ZBoe    C    G        0      0        2 
   7   chr7_4782266     ZGre    C    G        0      0        2 
   7   chr7_4782266     ZHar    C    G        0      0        2 
   7   chr7_4782266   Sample    C    G        1      2        2 
   7   chr7_4790857     AAsi    A    T        0      0        2 
   7   chr7_4790857     AKia    A    T        1      2        2 
   7   chr7_4790857     AOna    A    T        1      2        2 
   7   chr7_4790857     ASom    A    T        0      0        2 
   7   chr7_4790857     HCab    A    T        0      0        2 
   7   chr7_4790857     HPrz    A    T        0      0        2 
   7   chr7_4790857     ZBoe    A    T        0      0        2 
   7   chr7_4790857     ZGre    A    T        0      0        2 
   7   chr7_4790857     ZHar    A    T        0      0        2 
   7   chr7_4790857   Sample    A    T        0      0        2 
   7   chr7_4806832     AAsi    C    A        0      0        2 
   7   chr7_4806832     AKia    C    A        0      0        2 
   7   chr7_4806832     AOna    C    A        0      0        2 
   7   chr7_4806832     ASom    C    A        0      0        2 
   7   chr7_4806832     HCab    C    A        1      2        2 
   7   chr7_4806832     HPrz    C    A        1      2        2 
   7   chr7_4806832     ZBoe    C    A        0      0        2 
   7   chr7_4806832     ZGre    C    A        0      0        2 
   7   chr7_4806832     ZHar    C    A        0      0        2 
   7   chr7_4806832   Sample    C    A        1      2        2 
   7   chr7_4808083     AAsi    G    C        0      0        2 
   7   chr7_4808083     AKia    G    C        0      0        2 
   7   chr7_4808083     AOna    G    C        0      0        2 
   7   chr7_4808083     ASom    G    C        0      0        2 
   7   chr7_4808083     HCab    G    C        1      2        2 
   7   chr7_4808083     HPrz    G    C        1      2        2 
   7   chr7_4808083     ZBoe    G    C        0      0        2 
   7   chr7_4808083     ZGre    G    C        0      0        2 
   7   chr7_4808083     ZHar    G    C        0      0        2 
   7   chr7_4808083   Sample    G    C        1      2        2 
   7   chr7_4828393     AAsi    G    C        0      0        2 
   7   chr7_4828393     AKia    G    C        0      0        2 
   7   chr7_4828393     AOna    G    C        0      0        2 
   7   chr7_4828393     ASom    G    C        0      0        2 
   7   chr7_4828393     HCab    G    C        1      2        2 
   7   chr7_4828393     HPrz    G    C        1      2        2 
   7   chr7_4828393     ZBoe    G    C        0      0        2 
   7   chr7_4828393     ZGre    G    C        0      0        2 
   7   chr7_4828393     ZHar    G    C        0      0        2 
   7   chr7_4828393   Sample    G    C        1      2        2 
   7   chr7_4852470     AAsi    C    A      0.5      1        2 
   7   chr7_4852470     AKia    C    A        0      0        2 
   7   chr7_4852470     AOna    C    A        0      0        2 
   7   chr7_4852470     ASom    C    A        1      2        2 
   7   chr7_4852470     HCab    C    A        0      0        2 
   7   chr7_4852470     HPrz    C    A        0      0        2 
   7   chr7_4852470     ZBoe    C    A        0      0        2 
   7   chr7_4852470     ZGre    C    A        0      0        2 
   7   chr7_4852470     ZHar    C    A        0      0        2 
   7   chr7_4852470   Sample    C    A        0      0        2 
   7   chr7_4862105     AAsi    C    G        0      0        2 
   7   chr7_4862105     AKia    C    G      0.5      1        2 
   7   chr7_4862105     AOna    C    G        0      0        2 
   7   chr7_4862105     ASom    C    G        0      0        2 
   7   chr7_4862105     HCab    C    G        0      0        2 
   7   chr7_4862105     HPrz    C    G        0      0        2 
   7   chr7_4862105     ZBoe    C    G        0      0        2 
   7   chr7_4862105     ZGre    C    G        0      0        2 
   7   chr7_4862105     ZHar    C    G        0      0        2 
   7   chr7_4862105   Sample    C    G        0      0        2 
   7   chr7_4877684     AAsi    C    A        0      0        2 
   7   chr7_4877684     AKia    C    A        0      0        2 
   7   chr7_4877684     AOna    C    A        0      0        2 
   7   chr7_4877684     ASom    C    A        0      0        2 
   7   chr7_4877684     HCab    C    A      0.5      1        2 
   7   chr7_4877684     HPrz    C    A        0      0        2 
   7   chr7_4877684     ZBoe    C    A        0      0        2 
   7   chr7_4877684     ZGre    C    A        0      0        2 
   7   chr7_4877684     ZHar    C    A        0      0        2 
   7   chr7_4877684   Sample    C    A        1      2        2 
   7   chr7_4882131     AAsi    A    C        0      0        2 
   7   chr7_4882131     AKia    A    C        0      0        2 
   7   chr7_4882131     AOna    A    C        0      0        2 
   7   chr7_4882131     ASom    A    C        0      0        2 
   7   chr7_4882131     HCab    A    C        1      2        2 
   7   chr7_4882131     HPrz    A    C      0.5      1        2 
   7   chr7_4882131     ZBoe    A    C        0      0        2 
   7   chr7_4882131     ZGre    A    C        0      0        2 
   7   chr7_4882131     ZHar    A    C        0      0        2 
   7   chr7_4882131   Sample    A    C        1      2        2 
   7   chr7_4906098     AAsi    C    G        0      0        2 
   7   chr7_4906098     AKia    C    G        0      0        2 
   7   chr7_4906098     AOna    C    G        0      0        2 
   7   chr7_4906098     ASom    C    G        0      0        2 
   7   chr7_4906098     HCab    C    G        1      2        2 
   7   chr7_4906098     HPrz    C    G        1      2        2 
   7   chr7_4906098     ZBoe    C    G        0      0        2 
   7   chr7_4906098     ZGre    C    G        0      0        2 
   7   chr7_4906098     ZHar    C    G        0      0        2 
   7   chr7_4906098   Sample    C    G        1      2        2 
   7   chr7_4916922     AAsi    T    G        0      0        2 
   7   chr7_4916922     AKia    T    G        0      0        2 
   7   chr7_4916922     AOna    T    G        0      0        2 
   7   chr7_4916922     ASom    T    G        0      0        2 
   7   chr7_4916922     HCab    T    G        0      0        2 
   7   chr7_4916922     HPrz    T    G      0.5      1        2 
   7   chr7_4916922     ZBoe    T    G        0      0        2 
   7   chr7_4916922     ZGre    T    G        0      0        2 
   7   chr7_4916922     ZHar    T    G        0      0        2 
   7   chr7_4916922   Sample    T    G        0      0        2 
   7   chr7_4948999     AAsi    G    T        0      0        2 
   7   chr7_4948999     AKia    G    T        1      2        2 
   7   chr7_4948999     AOna    G    T      0.5      1        2 
   7   chr7_4948999     ASom    G    T        0      0        2 
   7   chr7_4948999     HCab    G    T        0      0        2 
   7   chr7_4948999     HPrz    G    T        0      0        2 
   7   chr7_4948999     ZBoe    G    T        0      0        2 
   7   chr7_4948999     ZGre    G    T        0      0        2 
   7   chr7_4948999     ZHar    G    T        0      0        2 
   7   chr7_4948999   Sample    G    T        0      0        2 
   7   chr7_4967241     AAsi    T    A        0      0        2 
   7   chr7_4967241     AKia    T    A        0      0        2 
   7   chr7_4967241     AOna    T    A      0.5      1        2 
   7   chr7_4967241     ASom    T    A        0      0        2 
   7   chr7_4967241     HCab    T    A        0      0        2 
   7   chr7_4967241     HPrz    T    A        0      0        2 
   7   chr7_4967241     ZBoe    T    A        0      0        2 
   7   chr7_4967241     ZGre    T    A        0      0        2 
   7   chr7_4967241     ZHar    T    A        0      0        2 
   7   chr7_4967241   Sample    T    A        0      0        2 
   7   chr7_4967785     AAsi    G    T        0      0        2 
   7   chr7_4967785     AKia    G    T        0      0        2 
   7   chr7_4967785     AOna    G    T      0.5      1        2 
   7   chr7_4967785     ASom    G    T        0      0        2 
   7   chr7_4967785     HCab    G    T        0      0        2 
   7   chr7_4967785     HPrz    G    T        0      0        2 
   7   chr7_4967785     ZBoe    G    T        0      0        2 
   7   chr7_4967785     ZGre    G    T        0      0        2 
   7   chr7_4967785     ZHar    G    T        0      0        2 
   7   chr7_4967785   Sample    G    T        0      0        2 
   7   chr7_4990002     AAsi    G    C        0      0        2 
   7   chr7_4990002     AKia    G    C        0      0        2 
   7   chr7_4990002     AOna    G    C        0      0        2 
   7   chr7_4990002     ASom    G    C        0      0        2 
   7   chr7_4990002     HCab    G    C        1      2        2 
   7   chr7_4990002     HPrz    G    C        1      2        2 
   7   chr7_4990002     ZBoe    G    C        0      0        2 
   7   chr7_4990002     ZGre    G    C        0      0        2 
   7   chr7_4990002     ZHar    G    C        0      0        2 
   7   chr7_4990002   Sample    G    C        1      2        2 
   7   chr7_4996982     AAsi    A    C        0      0        2 
   7   chr7_4996982     AKia    A    C        0      0        2 
   7   chr7_4996982     AOna    A    C        0      0        2 
   7   chr7_4996982     ASom    A    C        0      0        2 
   7   chr7_4996982     HCab    A    C      0.5      1        2 
   7   chr7_4996982     HPrz    A    C        0      0        2 
   7   chr7_4996982     ZBoe    A    C        0      0        2 
   7   chr7_4996982     ZGre    A    C        0      0        2 
   7   chr7_4996982     ZHar    A    C        0      0        2 
   7   chr7_4996982   Sample    A    C        0      0        2 
   7   chr7_5023233     AAsi    T    G        0      0        2 
   7   chr7_5023233     AKia    T    G        0      0        2 
   7   chr7_5023233     AOna    T    G      0.5      1        2 
   7   chr7_5023233     ASom    T    G        0      0        2 
   7   chr7_5023233     HCab    T    G        0      0        2 
   7   chr7_5023233     HPrz    T    G        0      0        2 
   7   chr7_5023233     ZBoe    T    G        0      0        2 
   7   chr7_5023233     ZGre    T    G        0      0        2 
   7   chr7_5023233     ZHar    T    G        0      0        2 
   7   chr7_5023233   Sample    T    G        0      0        2 
   7   chr7_5026212     AAsi    A    C        0      0        2 
   7   chr7_5026212     AKia    A    C        0      0        2 
   7   chr7_5026212     AOna    A    C      0.5      1        2 
   7   chr7_5026212     ASom    A    C        0      0        2 
   7   chr7_5026212     HCab    A    C        0      0        2 
   7   chr7_5026212     HPrz    A    C        0      0        2 
   7   chr7_5026212     ZBoe    A    C        0      0        2 
   7   chr7_5026212     ZGre    A    C        0      0        2 
   7   chr7_5026212     ZHar    A    C        0      0        2 
   7   chr7_5026212   Sample    A    C        0      0        2 
   7   chr7_5035785     AAsi    G    C        0      0        2 
   7   chr7_5035785     AKia    G    C        0      0        2 
   7   chr7_5035785     AOna    G    C        0      0        2 
   7   chr7_5035785     ASom    G    C        0      0        2 
   7   chr7_5035785     HCab    G    C        0      0        2 
   7   chr7_5035785     HPrz    G    C        0      0        2 
   7   chr7_5035785     ZBoe    G    C        0      0        2 
   7   chr7_5035785     ZGre    G    C        0      0        2 
   7   chr7_5035785     ZHar    G    C        1      2        2 
   7   chr7_5035785   Sample    G    C        0      0        2 
   7   chr7_5099079     AAsi    G    T        0      0        2 
   7   chr7_5099079     AKia    G    T        0      0        2 
   7   chr7_5099079     AOna    G    T        0      0        2 
   7   chr7_5099079     ASom    G    T        0      0        2 
   7   chr7_5099079     HCab    G    T        1      2        2 
   7   chr7_5099079     HPrz    G    T        1      2        2 
   7   chr7_5099079     ZBoe    G    T        0      0        2 
   7   chr7_5099079     ZGre    G    T        0      0        2 
   7   chr7_5099079     ZHar    G    T        0      0        2 
   7   chr7_5099079   Sample    G    T        1      2        2 
   7   chr7_5109572     AAsi    A    C        0      0        2 
   7   chr7_5109572     AKia    A    C      0.5      1        2 
   7   chr7_5109572     AOna    A    C        0      0        2 
   7   chr7_5109572     ASom    A    C        0      0        2 
   7   chr7_5109572     HCab    A    C        0      0        2 
   7   chr7_5109572     HPrz    A    C        0      0        2 
   7   chr7_5109572     ZBoe    A    C        0      0        2 
   7   chr7_5109572     ZGre    A    C        0      0        2 
   7   chr7_5109572     ZHar    A    C        0      0        2 
   7   chr7_5109572   Sample    A    C        0      0        2 
   7   chr7_5116585     AAsi    G    C        0      0        2 
   7   chr7_5116585     AKia    G    C        1      2        2 
   7   chr7_5116585     AOna    G    C      0.5      1        2 
   7   chr7_5116585     ASom    G    C        0      0        2 
   7   chr7_5116585     HCab    G    C        0      0        2 
   7   chr7_5116585     HPrz    G    C        0      0        2 
   7   chr7_5116585     ZBoe    G    C        0      0        2 
   7   chr7_5116585     ZGre    G    C        0      0        2 
   7   chr7_5116585     ZHar    G    C        0      0        2 
   7   chr7_5116585   Sample    G    C        0      0        2 
   7   chr7_5124232     AAsi    T    G        1      2        2 
   7   chr7_5124232     AKia    T    G        0      0        2 
   7   chr7_5124232     AOna    T    G        0      0        2 
   7   chr7_5124232     ASom    T    G        1      2        2 
   7   chr7_5124232     HCab    T    G        0      0        2 
   7   chr7_5124232     HPrz    T    G        0      0        2 
   7   chr7_5124232     ZBoe    T    G        0      0        2 
   7   chr7_5124232     ZGre    T    G        0      0        2 
   7   chr7_5124232     ZHar    T    G        0      0        2 
   7   chr7_5124232   Sample    T    G        0      0        2 
   7   chr7_5148162     AAsi    T    G        0      0        2 
   7   chr7_5148162     AKia    T    G        0      0        2 
   7   chr7_5148162     AOna    T    G        0      0        2 
   7   chr7_5148162     ASom    T    G        0      0        2 
   7   chr7_5148162     HCab    T    G        0      0        2 
   7   chr7_5148162     HPrz    T    G        0      0        2 
   7   chr7_5148162     ZBoe    T    G        0      0        2 
   7   chr7_5148162     ZGre    T    G        0      0        2 
   7   chr7_5148162     ZHar    T    G      0.5      1        2 
   7   chr7_5148162   Sample    T    G        0      0        2 
   7   chr7_5162305     AAsi    G    C        0      0        2 
   7   chr7_5162305     AKia    G    C        0      0        2 
   7   chr7_5162305     AOna    G    C        0      0        2 
   7   chr7_5162305     ASom    G    C        0      0        2 
   7   chr7_5162305     HCab    G    C        0      0        2 
   7   chr7_5162305     HPrz    G    C        0      0        2 
   7   chr7_5162305     ZBoe    G    C        1      2        2 
   7   chr7_5162305     ZGre    G    C        0      0        2 
   7   chr7_5162305     ZHar    G    C        0      0        2 
   7   chr7_5162305   Sample    G    C        0      0        2 
   7   chr7_5169230     AAsi    C    A        0      0        2 
   7   chr7_5169230     AKia    C    A        0      0        2 
   7   chr7_5169230     AOna    C    A        0      0        2 
   7   chr7_5169230     ASom    C    A        1      2        2 
   7   chr7_5169230     HCab    C    A        0      0        2 
   7   chr7_5169230     HPrz    C    A        0      0        2 
   7   chr7_5169230     ZBoe    C    A        0      0        2 
   7   chr7_5169230     ZGre    C    A        0      0        2 
   7   chr7_5169230     ZHar    C    A        0      0        2 
   7   chr7_5169230   Sample    C    A        0      0        2 
   7   chr7_5177479     AAsi    C    A        0      0        2 
   7   chr7_5177479     AKia    C    A        0      0        2 
   7   chr7_5177479     AOna    C    A        0      0        2 
   7   chr7_5177479     ASom    C    A        0      0        2 
   7   chr7_5177479     HCab    C    A        1      2        2 
   7   chr7_5177479     HPrz    C    A        1      2        2 
   7   chr7_5177479     ZBoe    C    A        0      0        2 
   7   chr7_5177479     ZGre    C    A        0      0        2 
   7   chr7_5177479     ZHar    C    A        0      0        2 
   7   chr7_5177479   Sample    C    A        1      2        2 
   7   chr7_5180513     AAsi    T    G        0      0        2 
   7   chr7_5180513     AKia    T    G        0      0        2 
   7   chr7_5180513     AOna    T    G        0      0        2 
   7   chr7_5180513     ASom    T    G        0      0        2 
   7   chr7_5180513     HCab    T    G        0      0        2 
   7   chr7_5180513     HPrz    T    G        0      0        2 
   7   chr7_5180513     ZBoe    T    G        0      0        2 
   7   chr7_5180513     ZGre    T    G        1      2        2 
   7   chr7_5180513     ZHar    T    G        0      0        2 
   7   chr7_5180513   Sample    T    G        0      0        2 
   7   chr7_5189637     AAsi    A    C        0      0        2 
   7   chr7_5189637     AKia    A    C        0      0        2 
   7   chr7_5189637     AOna    A    C        0      0        2 
   7   chr7_5189637     ASom    A    C        0      0        2 
   7   chr7_5189637     HCab    A    C        0      0        2 
   7   chr7_5189637     HPrz    A    C        0      0        2 
   7   chr7_5189637     ZBoe    A    C      0.5      1        2 
   7   chr7_5189637     ZGre    A    C        0      0        2 
   7   chr7_5189637     ZHar    A    C        0      0        2 
   7   chr7_5189637   Sample    A    C        0      0        2 
   7   chr7_5223584     AAsi    C    A        0      0        2 
   7   chr7_5223584     AKia    C    A        0      0        2 
   7   chr7_5223584     AOna    C    A        0      0        2 
   7   chr7_5223584     ASom    C    A        0      0        2 
   7   chr7_5223584     HCab    C    A        1      2        2 
   7   chr7_5223584     HPrz    C    A        1      2        2 
   7   chr7_5223584     ZBoe    C    A        0      0        2 
   7   chr7_5223584     ZGre    C    A        0      0        2 
   7   chr7_5223584     ZHar    C    A        0      0        2 
   7   chr7_5223584   Sample    C    A        1      2        2 
   7   chr7_5313299     AAsi    G    C        0      0        2 
   7   chr7_5313299     AKia    G    C        0      0        2 
   7   chr7_5313299     AOna    G    C        0      0        2 
   7   chr7_5313299     ASom    G    C        0      0        2 
   7   chr7_5313299     HCab    G    C        1      2        2 
   7   chr7_5313299     HPrz    G    C        1      2        2 
   7   chr7_5313299     ZBoe    G    C        0      0        2 
   7   chr7_5313299     ZGre    G    C        0      0        2 
   7   chr7_5313299     ZHar    G    C        0      0        2 
   7   chr7_5313299   Sample    G    C        1      2        2 
   7   chr7_5334172     AAsi    G    T        0      0        2 
   7   chr7_5334172     AKia    G    T        0      0        2 
   7   chr7_5334172     AOna    G    T        0      0        2 
   7   chr7_5334172     ASom    G    T        0      0        2 
   7   chr7_5334172     HCab    G    T        1      2        2 
   7   chr7_5334172     HPrz    G    T        1      2        2 
   7   chr7_5334172     ZBoe    G    T        0      0        2 
   7   chr7_5334172     ZGre    G    T        0      0        2 
   7   chr7_5334172     ZHar    G    T        0      0        2 
   7   chr7_5334172   Sample    G    T        1      2        2 
   7   chr7_5356990     AAsi    A    C        0      0        2 
   7   chr7_5356990     AKia    A    C        0      0        2 
   7   chr7_5356990     AOna    A    C        1      2        2 
   7   chr7_5356990     ASom    A    C        0      0        2 
   7   chr7_5356990     HCab    A    C        0      0        2 
   7   chr7_5356990     HPrz    A    C        0      0        2 
   7   chr7_5356990     ZBoe    A    C        0      0        2 
   7   chr7_5356990     ZGre    A    C        0      0        2 
   7   chr7_5356990     ZHar    A    C        0      0        2 
   7   chr7_5356990   Sample    A    C        0      0        2 
   7   chr7_5374466     AAsi    T    G        0      0        2 
   7   chr7_5374466     AKia    T    G        0      0        2 
   7   chr7_5374466     AOna    T    G        0      0        2 
   7   chr7_5374466     ASom    T    G        0      0        2 
   7   chr7_5374466     HCab    T    G        1      2        2 
   7   chr7_5374466     HPrz    T    G        1      2        2 
   7   chr7_5374466     ZBoe    T    G        0      0        2 
   7   chr7_5374466     ZGre    T    G        0      0        2 
   7   chr7_5374466     ZHar    T    G        0      0        2 
   7   chr7_5374466   Sample    T    G        1      2        2 
   7   chr7_5380550     AAsi    C    A        0      0        2 
   7   chr7_5380550     AKia    C    A        0      0        2 
   7   chr7_5380550     AOna    C    A        0      0        2 
   7   chr7_5380550     ASom    C    A        0      0        2 
   7   chr7_5380550     HCab    C    A        0      0        2 
   7   chr7_5380550     HPrz    C    A        0      0        2 
   7   chr7_5380550     ZBoe    C    A        1      2        2 
   7   chr7_5380550     ZGre    C    A        0      0        2 
   7   chr7_5380550     ZHar    C    A        0      0        2 
   7   chr7_5380550   Sample    C    A        0      0        2 
   7   chr7_5432857     AAsi    A    C        0      0        2 
   7   chr7_5432857     AKia    A    C        0      0        2 
   7   chr7_5432857     AOna    A    C        0      0        2 
   7   chr7_5432857     ASom    A    C        0      0        2 
   7   chr7_5432857     HCab    A    C        0      0        2 
   7   chr7_5432857     HPrz    A    C      0.5      1        2 
   7   chr7_5432857     ZBoe    A    C        0      0        2 
   7   chr7_5432857     ZGre    A    C        0      0        2 
   7   chr7_5432857     ZHar    A    C        0      0        2 
   7   chr7_5432857   Sample    A    C        1      2        2 
   7   chr7_5440012     AAsi    A    C        0      0        2 
   7   chr7_5440012     AKia    A    C        0      0        2 
   7   chr7_5440012     AOna    A    C        0      0        2 
   7   chr7_5440012     ASom    A    C        0      0        2 
   7   chr7_5440012     HCab    A    C        1      2        2 
   7   chr7_5440012     HPrz    A    C        1      2        2 
   7   chr7_5440012     ZBoe    A    C        0      0        2 
   7   chr7_5440012     ZGre    A    C        0      0        2 
   7   chr7_5440012     ZHar    A    C        0      0        2 
   7   chr7_5440012   Sample    A    C        1      2        2 
   7   chr7_5469079     AAsi    C    A        0      0        2 
   7   chr7_5469079     AKia    C    A        0      0        2 
   7   chr7_5469079     AOna    C    A        0      0        2 
   7   chr7_5469079     ASom    C    A        0      0        2 
   7   chr7_5469079     HCab    C    A      0.5      1        2 
   7   chr7_5469079     HPrz    C    A        1      2        2 
   7   chr7_5469079     ZBoe    C    A        0      0        2 
   7   chr7_5469079     ZGre    C    A        0      0        2 
   7   chr7_5469079     ZHar    C    A        0      0        2 
   7   chr7_5469079   Sample    C    A        0      0        2 
   7   chr7_5478128     AAsi    C    A        0      0        2 
   7   chr7_5478128     AKia    C    A        0      0        2 
   7   chr7_5478128     AOna    C    A        0      0        2 
   7   chr7_5478128     ASom    C    A        0      0        2 
   7   chr7_5478128     HCab    C    A        1      2        2 
   7   chr7_5478128     HPrz    C    A        1      2        2 
   7   chr7_5478128     ZBoe    C    A        0      0        2 
   7   chr7_5478128     ZGre    C    A        0      0        2 
   7   chr7_5478128     ZHar    C    A        0      0        2 
   7   chr7_5478128   Sample    C    A        1      2        2 
   7   chr7_5487683     AAsi    C    G        0      0        2 
   7   chr7_5487683     AKia    C    G        0      0        2 
   7   chr7_5487683     AOna    C    G      0.5      1        2 
   7   chr7_5487683     ASom    C    G        0      0        2 
   7   chr7_5487683     HCab    C    G        0      0        2 
   7   chr7_5487683     HPrz    C    G        0      0        2 
   7   chr7_5487683     ZBoe    C    G        0      0        2 
   7   chr7_5487683     ZGre    C    G        0      0        2 
   7   chr7_5487683     ZHar    C    G        0      0        2 
   7   chr7_5487683   Sample    C    G        0      0        2 
   7   chr7_5490024     AAsi    C    G        0      0        2 
   7   chr7_5490024     AKia    C    G        1      2        2 
   7   chr7_5490024     AOna    C    G      0.5      1        2 
   7   chr7_5490024     ASom    C    G        0      0        2 
   7   chr7_5490024     HCab    C    G        0      0        2 
   7   chr7_5490024     HPrz    C    G        0      0        2 
   7   chr7_5490024     ZBoe    C    G        0      0        2 
   7   chr7_5490024     ZGre    C    G        0      0        2 
   7   chr7_5490024     ZHar    C    G        0      0        2 
   7   chr7_5490024   Sample    C    G        0      0        2 
   7   chr7_5503174     AAsi    A    C        0      0        2 
   7   chr7_5503174     AKia    A    C        1      2        2 
   7   chr7_5503174     AOna    A    C        1      2        2 
   7   chr7_5503174     ASom    A    C        0      0        2 
   7   chr7_5503174     HCab    A    C        0      0        2 
   7   chr7_5503174     HPrz    A    C        0      0        2 
   7   chr7_5503174     ZBoe    A    C        0      0        2 
   7   chr7_5503174     ZGre    A    C        0      0        2 
   7   chr7_5503174     ZHar    A    C        0      0        2 
   7   chr7_5503174   Sample    A    C        0      0        2 
   7   chr7_5524267     AAsi    T    G        0      0        2 
   7   chr7_5524267     AKia    T    G        0      0        2 
   7   chr7_5524267     AOna    T    G        0      0        2 
   7   chr7_5524267     ASom    T    G        0      0        2 
   7   chr7_5524267     HCab    T    G        1      2        2 
   7   chr7_5524267     HPrz    T    G        1      2        2 
   7   chr7_5524267     ZBoe    T    G        0      0        2 
   7   chr7_5524267     ZGre    T    G        0      0        2 
   7   chr7_5524267     ZHar    T    G        0      0        2 
   7   chr7_5524267   Sample    T    G        1      2        2 
   7   chr7_5533886     AAsi    T    A        0      0        2 
   7   chr7_5533886     AKia    T    A        0      0        2 
   7   chr7_5533886     AOna    T    A        0      0        2 
   7   chr7_5533886     ASom    T    A        0      0        2 
   7   chr7_5533886     HCab    T    A        1      2        2 
   7   chr7_5533886     HPrz    T    A        1      2        2 
   7   chr7_5533886     ZBoe    T    A        0      0        2 
   7   chr7_5533886     ZGre    T    A        0      0        2 
   7   chr7_5533886     ZHar    T    A        0      0        2 
   7   chr7_5533886   Sample    T    A        1      2        2 
   7   chr7_5541778     AAsi    C    G        0      0        2 
   7   chr7_5541778     AKia    C    G        0      0        2 
   7   chr7_5541778     AOna    C    G        0      0        2 
   7   chr7_5541778     ASom    C    G        0      0        2 
   7   chr7_5541778     HCab    C    G        0      0        2 
   7   chr7_5541778     HPrz    C    G        0      0        2 
   7   chr7_5541778     ZBoe    C    G      0.5      1        2 
   7   chr7_5541778     ZGre    C    G        1      2        2 
   7   chr7_5541778     ZHar    C    G        0      0        2 
   7   chr7_5541778   Sample    C    G        0      0        2 
   7   chr7_5544018     AAsi    A    T        0      0        2 
   7   chr7_5544018     AKia    A    T        0      0        2 
   7   chr7_5544018     AOna    A    T        0      0        2 
   7   chr7_5544018     ASom    A    T        0      0        2 
   7   chr7_5544018     HCab    A    T        0      0        2 
   7   chr7_5544018     HPrz    A    T        0      0        2 
   7   chr7_5544018     ZBoe    A    T        0      0        2 
   7   chr7_5544018     ZGre    A    T        1      2        2 
   7   chr7_5544018     ZHar    A    T        0      0        2 
   7   chr7_5544018   Sample    A    T        0      0        2 
   7   chr7_5595461     AAsi    A    T        0      0        2 
   7   chr7_5595461     AKia    A    T        0      0        2 
   7   chr7_5595461     AOna    A    T        0      0        2 
   7   chr7_5595461     ASom    A    T        0      0        2 
   7   chr7_5595461     HCab    A    T        1      2        2 
   7   chr7_5595461     HPrz    A    T        1      2        2 
   7   chr7_5595461     ZBoe    A    T        0      0        2 
   7   chr7_5595461     ZGre    A    T        0      0        2 
   7   chr7_5595461     ZHar    A    T        0      0        2 
   7   chr7_5595461   Sample    A    T        1      2        2 
   7   chr7_5597575     AAsi    A    T        0      0        2 
   7   chr7_5597575     AKia    A    T        0      0        2 
   7   chr7_5597575     AOna    A    T        0      0        2 
   7   chr7_5597575     ASom    A    T      0.5      1        2 
   7   chr7_5597575     HCab    A    T        0      0        2 
   7   chr7_5597575     HPrz    A    T        0      0        2 
   7   chr7_5597575     ZBoe    A    T        0      0        2 
   7   chr7_5597575     ZGre    A    T        0      0        2 
   7   chr7_5597575     ZHar    A    T        0      0        2 
   7   chr7_5597575   Sample    A    T        0      0        2 
   7   chr7_5616630     AAsi    G    C        0      0        2 
   7   chr7_5616630     AKia    G    C        0      0        2 
   7   chr7_5616630     AOna    G    C        0      0        2 
   7   chr7_5616630     ASom    G    C        0      0        2 
   7   chr7_5616630     HCab    G    C        1      2        2 
   7   chr7_5616630     HPrz    G    C        1      2        2 
   7   chr7_5616630     ZBoe    G    C        0      0        2 
   7   chr7_5616630     ZGre    G    C        0      0        2 
   7   chr7_5616630     ZHar    G    C        0      0        2 
   7   chr7_5616630   Sample    G    C        1      2        2 
   7   chr7_5632956     AAsi    A    T        0      0        2 
   7   chr7_5632956     AKia    A    T        0      0        2 
   7   chr7_5632956     AOna    A    T        0      0        2 
   7   chr7_5632956     ASom    A    T        0      0        2 
   7   chr7_5632956     HCab    A    T        1      2        2 
   7   chr7_5632956     HPrz    A    T        1      2        2 
   7   chr7_5632956     ZBoe    A    T        0      0        2 
   7   chr7_5632956     ZGre    A    T        0      0        2 
   7   chr7_5632956     ZHar    A    T        0      0        2 
   7   chr7_5632956   Sample    A    T        1      2        2 
   7   chr7_5661129     AAsi    T    A        0      0        2 
   7   chr7_5661129     AKia    T    A        0      0        2 
   7   chr7_5661129     AOna    T    A        0      0        2 
   7   chr7_5661129     ASom    T    A      0.5      1        2 
   7   chr7_5661129     HCab    T    A        0      0        2 
   7   chr7_5661129     HPrz    T    A        0      0        2 
   7   chr7_5661129     ZBoe    T    A        0      0        2 
   7   chr7_5661129     ZGre    T    A        0      0        2 
   7   chr7_5661129     ZHar    T    A        0      0        2 
   7   chr7_5661129   Sample    T    A        0      0        2 
   7   chr7_5679199     AAsi    C    G        0      0        2 
   7   chr7_5679199     AKia    C    G        0      0        2 
   7   chr7_5679199     AOna    C    G      0.5      1        2 
   7   chr7_5679199     ASom    C    G        0      0        2 
   7   chr7_5679199     HCab    C    G        0      0        2 
   7   chr7_5679199     HPrz    C    G        0      0        2 
   7   chr7_5679199     ZBoe    C    G        0      0        2 
   7   chr7_5679199     ZGre    C    G        0      0        2 
   7   chr7_5679199     ZHar    C    G        0      0        2 
   7   chr7_5679199   Sample    C    G        0      0        2 
   7   chr7_5702988     AAsi    T    G        0      0        2 
   7   chr7_5702988     AKia    T    G        1      2        2 
   7   chr7_5702988     AOna    T    G        0      0        2 
   7   chr7_5702988     ASom    T    G        0      0        2 
   7   chr7_5702988     HCab    T    G        0      0        2 
   7   chr7_5702988     HPrz    T    G        0      0        2 
   7   chr7_5702988     ZBoe    T    G        0      0        2 
   7   chr7_5702988     ZGre    T    G        0      0        2 
   7   chr7_5702988     ZHar    T    G        0      0        2 
   7   chr7_5702988   Sample    T    G        0      0        2 
   7   chr7_5716435     AAsi    C    A        0      0        2 
   7   chr7_5716435     AKia    C    A        0      0        2 
   7   chr7_5716435     AOna    C    A        0      0        2 
   7   chr7_5716435     ASom    C    A        0      0        2 
   7   chr7_5716435     HCab    C    A        0      0        2 
   7   chr7_5716435     HPrz    C    A        0      0        2 
   7   chr7_5716435     ZBoe    C    A      0.5      1        2 
   7   chr7_5716435     ZGre    C    A        0      0        2 
   7   chr7_5716435     ZHar    C    A        0      0        2 
   7   chr7_5716435   Sample    C    A        0      0        2 
   7   chr7_5716535     AAsi    T    A        0      0        2 
   7   chr7_5716535     AKia    T    A        0      0        2 
   7   chr7_5716535     AOna    T    A      0.5      1        2 
   7   chr7_5716535     ASom    T    A        0      0        2 
   7   chr7_5716535     HCab    T    A        0      0        2 
   7   chr7_5716535     HPrz    T    A        0      0        2 
   7   chr7_5716535     ZBoe    T    A        0      0        2 
   7   chr7_5716535     ZGre    T    A        0      0        2 
   7   chr7_5716535     ZHar    T    A        0      0        2 
   7   chr7_5716535   Sample    T    A        0      0        2 
   7   chr7_5754223     AAsi    T    G        0      0        2 
   7   chr7_5754223     AKia    T    G        0      0        2 
   7   chr7_5754223     AOna    T    G        0      0        2 
   7   chr7_5754223     ASom    T    G        0      0        2 
   7   chr7_5754223     HCab    T    G        1      2        2 
   7   chr7_5754223     HPrz    T    G        1      2        2 
   7   chr7_5754223     ZBoe    T    G        0      0        2 
   7   chr7_5754223     ZGre    T    G        0      0        2 
   7   chr7_5754223     ZHar    T    G        0      0        2 
   7   chr7_5754223   Sample    T    G        1      2        2 
   7   chr7_5762452     AAsi    T    A        0      0        2 
   7   chr7_5762452     AKia    T    A        0      0        2 
   7   chr7_5762452     AOna    T    A        0      0        2 
   7   chr7_5762452     ASom    T    A        0      0        2 
   7   chr7_5762452     HCab    T    A        1      2        2 
   7   chr7_5762452     HPrz    T    A        1      2        2 
   7   chr7_5762452     ZBoe    T    A        0      0        2 
   7   chr7_5762452     ZGre    T    A        0      0        2 
   7   chr7_5762452     ZHar    T    A        0      0        2 
   7   chr7_5762452   Sample    T    A        1      2        2 
   7   chr7_5776152     AAsi    T    G        0      0        2 
   7   chr7_5776152     AKia    T    G        0      0        2 
   7   chr7_5776152     AOna    T    G        0      0        2 
   7   chr7_5776152     ASom    T    G        0      0        2 
   7   chr7_5776152     HCab    T    G        0      0        2 
   7   chr7_5776152     HPrz    T    G        0      0        2 
   7   chr7_5776152     ZBoe    T    G      0.5      1        2 
   7   chr7_5776152     ZGre    T    G        0      0        2 
   7   chr7_5776152     ZHar    T    G        0      0        2 
   7   chr7_5776152   Sample    T    G        0      0        2 
   7   chr7_5776397     AAsi    A    C      0.5      1        2 
   7   chr7_5776397     AKia    A    C        0      0        2 
   7   chr7_5776397     AOna    A    C        0      0        2 
   7   chr7_5776397     ASom    A    C        0      0        2 
   7   chr7_5776397     HCab    A    C        0      0        2 
   7   chr7_5776397     HPrz    A    C        0      0        2 
   7   chr7_5776397     ZBoe    A    C        0      0        2 
   7   chr7_5776397     ZGre    A    C        0      0        2 
   7   chr7_5776397     ZHar    A    C        0      0        2 
   7   chr7_5776397   Sample    A    C        0      0        2 
   7   chr7_5810537     AAsi    A    C        0      0        2 
   7   chr7_5810537     AKia    A    C        0      0        2 
   7   chr7_5810537     AOna    A    C        0      0        2 
   7   chr7_5810537     ASom    A    C        0      0        2 
   7   chr7_5810537     HCab    A    C        0      0        2 
   7   chr7_5810537     HPrz    A    C        0      0        2 
   7   chr7_5810537     ZBoe    A    C      0.5      1        2 
   7   chr7_5810537     ZGre    A    C        0      0        2 
   7   chr7_5810537     ZHar    A    C        0      0        2 
   7   chr7_5810537   Sample    A    C        0      0        2 
   7   chr7_5818294     AAsi    G    C        0      0        2 
   7   chr7_5818294     AKia    G    C        0      0        2 
   7   chr7_5818294     AOna    G    C        0      0        2 
   7   chr7_5818294     ASom    G    C        0      0        2 
   7   chr7_5818294     HCab    G    C        1      2        2 
   7   chr7_5818294     HPrz    G    C        1      2        2 
   7   chr7_5818294     ZBoe    G    C        0      0        2 
   7   chr7_5818294     ZGre    G    C        0      0        2 
   7   chr7_5818294     ZHar    G    C        0      0        2 
   7   chr7_5818294   Sample    G    C        1      2        2 
   7   chr7_5837675     AAsi    A    C        0      0        2 
   7   chr7_5837675     AKia    A    C        0      0        2 
   7   chr7_5837675     AOna    A    C        0      0        2 
   7   chr7_5837675     ASom    A    C        0      0        2 
   7   chr7_5837675     HCab    A    C        1      2        2 
   7   chr7_5837675     HPrz    A    C        1      2        2 
   7   chr7_5837675     ZBoe    A    C        0      0        2 
   7   chr7_5837675     ZGre    A    C        0      0        2 
   7   chr7_5837675     ZHar    A    C        0      0        2 
   7   chr7_5837675   Sample    A    C        1      2        2 
   7   chr7_5852826     AAsi    T    A        0      0        2 
   7   chr7_5852826     AKia    T    A        0      0        2 
   7   chr7_5852826     AOna    T    A        0      0        2 
   7   chr7_5852826     ASom    T    A        0      0        2 
   7   chr7_5852826     HCab    T    A        1      2        2 
   7   chr7_5852826     HPrz    T    A        1      2        2 
   7   chr7_5852826     ZBoe    T    A        0      0        2 
   7   chr7_5852826     ZGre    T    A        0      0        2 
   7   chr7_5852826     ZHar    T    A        0      0        2 
   7   chr7_5852826   Sample    T    A        1      2        2 
   7   chr7_5858248     AAsi    A    C        0      0        2 
   7   chr7_5858248     AKia    A    C        0      0        2 
   7   chr7_5858248     AOna    A    C        0      0        2 
   7   chr7_5858248     ASom    A    C        0      0        2 
   7   chr7_5858248     HCab    A    C        0      0        2 
   7   chr7_5858248     HPrz    A    C        0      0        2 
   7   chr7_5858248     ZBoe    A    C        0      0        2 
   7   chr7_5858248     ZGre    A    C        0      0        2 
   7   chr7_5858248     ZHar    A    C      0.5      1        2 
   7   chr7_5858248   Sample    A    C        0      0        2 
   7   chr7_5867445     AAsi    T    G        0      0        2 
   7   chr7_5867445     AKia    T    G        0      0        2 
   7   chr7_5867445     AOna    T    G        0      0        2 
   7   chr7_5867445     ASom    T    G        0      0        2 
   7   chr7_5867445     HCab    T    G        0      0        2 
   7   chr7_5867445     HPrz    T    G        0      0        2 
   7   chr7_5867445     ZBoe    T    G        0      0        2 
   7   chr7_5867445     ZGre    T    G        0      0        2 
   7   chr7_5867445     ZHar    T    G        1      2        2 
   7   chr7_5867445   Sample    T    G        0      0        2 
   7   chr7_5885473     AAsi    T    G        0      0        2 
   7   chr7_5885473     AKia    T    G        0      0        2 
   7   chr7_5885473     AOna    T    G        0      0        2 
   7   chr7_5885473     ASom    T    G        0      0        2 
   7   chr7_5885473     HCab    T    G        1      2        2 
   7   chr7_5885473     HPrz    T    G        1      2        2 
   7   chr7_5885473     ZBoe    T    G        0      0        2 
   7   chr7_5885473     ZGre    T    G        0      0        2 
   7   chr7_5885473     ZHar    T    G        0      0        2 
   7   chr7_5885473   Sample    T    G        1      2        2 
   7   chr7_5903893     AAsi    C    G        0      0        2 
   7   chr7_5903893     AKia    C    G        0      0        2 
   7   chr7_5903893     AOna    C    G        0      0        2 
   7   chr7_5903893     ASom    C    G        0      0        2 
   7   chr7_5903893     HCab    C    G        1      2        2 
   7   chr7_5903893     HPrz    C    G        1      2        2 
   7   chr7_5903893     ZBoe    C    G        0      0        2 
   7   chr7_5903893     ZGre    C    G        0      0        2 
   7   chr7_5903893     ZHar    C    G        0      0        2 
   7   chr7_5903893   Sample    C    G        1      2        2 
   7   chr7_5917824     AAsi    G    C        0      0        2 
   7   chr7_5917824     AKia    G    C        0      0        2 
   7   chr7_5917824     AOna    G    C      0.5      1        2 
   7   chr7_5917824     ASom    G    C        0      0        2 
   7   chr7_5917824     HCab    G    C        0      0        2 
   7   chr7_5917824     HPrz    G    C        0      0        2 
   7   chr7_5917824     ZBoe    G    C        0      0        2 
   7   chr7_5917824     ZGre    G    C        0      0        2 
   7   chr7_5917824     ZHar    G    C        0      0        2 
   7   chr7_5917824   Sample    G    C        0      0        2 
   7   chr7_5925166     AAsi    G    T        0      0        2 
   7   chr7_5925166     AKia    G    T      0.5      1        2 
   7   chr7_5925166     AOna    G    T        1      2        2 
   7   chr7_5925166     ASom    G    T        0      0        2 
   7   chr7_5925166     HCab    G    T        0      0        2 
   7   chr7_5925166     HPrz    G    T        0      0        2 
   7   chr7_5925166     ZBoe    G    T        0      0        2 
   7   chr7_5925166     ZGre    G    T        0      0        2 
   7   chr7_5925166     ZHar    G    T        0      0        2 
   7   chr7_5925166   Sample    G    T        0      0        2 
   7   chr7_5930164     AAsi    T    A        0      0        2 
   7   chr7_5930164     AKia    T    A        0      0        2 
   7   chr7_5930164     AOna    T    A        0      0        2 
   7   chr7_5930164     ASom    T    A        0      0        2 
   7   chr7_5930164     HCab    T    A        1      2        2 
   7   chr7_5930164     HPrz    T    A        1      2        2 
   7   chr7_5930164     ZBoe    T    A        0      0        2 
   7   chr7_5930164     ZGre    T    A        0      0        2 
   7   chr7_5930164     ZHar    T    A        0      0        2 
   7   chr7_5930164   Sample    T    A        1      2        2 
   7   chr7_5933415     AAsi    T    G        0      0        2 
   7   chr7_5933415     AKia    T    G        0      0        2 
   7   chr7_5933415     AOna    T    G        0      0        2 
   7   chr7_5933415     ASom    T    G      0.5      1        2 
   7   chr7_5933415     HCab    T    G        0      0        2 
   7   chr7_5933415     HPrz    T    G        0      0        2 
   7   chr7_5933415     ZBoe    T    G        0      0        2 
   7   chr7_5933415     ZGre    T    G        0      0        2 
   7   chr7_5933415     ZHar    T    G        0      0        2 
   7   chr7_5933415   Sample    T    G        0      0        2 
   7   chr7_5939315     AAsi    C    A        0      0        2 
   7   chr7_5939315     AKia    C    A        0      0        2 
   7   chr7_5939315     AOna    C    A        0      0        2 
   7   chr7_5939315     ASom    C    A        0      0        2 
   7   chr7_5939315     HCab    C    A        1      2        2 
   7   chr7_5939315     HPrz    C    A        1      2        2 
   7   chr7_5939315     ZBoe    C    A        0      0        2 
   7   chr7_5939315     ZGre    C    A        0      0        2 
   7   chr7_5939315     ZHar    C    A        0      0        2 
   7   chr7_5939315   Sample    C    A        1      2        2 
   7   chr7_5950699     AAsi    A    T        0      0        2 
   7   chr7_5950699     AKia    A    T        0      0        2 
   7   chr7_5950699     AOna    A    T        0      0        2 
   7   chr7_5950699     ASom    A    T        0      0        2 
   7   chr7_5950699     HCab    A    T        0      0        2 
   7   chr7_5950699     HPrz    A    T        0      0        2 
   7   chr7_5950699     ZBoe    A    T      0.5      1        2 
   7   chr7_5950699     ZGre    A    T        0      0        2 
   7   chr7_5950699     ZHar    A    T        0      0        2 
   7   chr7_5950699   Sample    A    T        0      0        2 
   7   chr7_5955677     AAsi    G    T        0      0        2 
   7   chr7_5955677     AKia    G    T        0      0        2 
   7   chr7_5955677     AOna    G    T        0      0        2 
   7   chr7_5955677     ASom    G    T        0      0        2 
   7   chr7_5955677     HCab    G    T        1      2        2 
   7   chr7_5955677     HPrz    G    T        1      2        2 
   7   chr7_5955677     ZBoe    G    T        0      0        2 
   7   chr7_5955677     ZGre    G    T        0      0        2 
   7   chr7_5955677     ZHar    G    T        0      0        2 
   7   chr7_5955677   Sample    G    T        1      2        2 
   7   chr7_5977972     AAsi    G    C        0      0        2 
   7   chr7_5977972     AKia    G    C        0      0        2 
   7   chr7_5977972     AOna    G    C        0      0        2 
   7   chr7_5977972     ASom    G    C        0      0        2 
   7   chr7_5977972     HCab    G    C        1      2        2 
   7   chr7_5977972     HPrz    G    C        1      2        2 
   7   chr7_5977972     ZBoe    G    C        0      0        2 
   7   chr7_5977972     ZGre    G    C        0      0        2 
   7   chr7_5977972     ZHar    G    C        0      0        2 
   7   chr7_5977972   Sample    G    C        1      2        2 
   7   chr7_5978041     AAsi    C    A        0      0        2 
   7   chr7_5978041     AKia    C    A        0      0        2 
   7   chr7_5978041     AOna    C    A        0      0        2 
   7   chr7_5978041     ASom    C    A        0      0        2 
   7   chr7_5978041     HCab    C    A        0      0        2 
   7   chr7_5978041     HPrz    C    A        0      0        2 
   7   chr7_5978041     ZBoe    C    A        1      2        2 
   7   chr7_5978041     ZGre    C    A        0      0        2 
   7   chr7_5978041     ZHar    C    A        0      0        2 
   7   chr7_5978041   Sample    C    A        0      0        2 
   7   chr7_5979428     AAsi    A    T        0      0        2 
   7   chr7_5979428     AKia    A    T        0      0        2 
   7   chr7_5979428     AOna    A    T        0      0        2 
   7   chr7_5979428     ASom    A    T        0      0        2 
   7   chr7_5979428     HCab    A    T        1      2        2 
   7   chr7_5979428     HPrz    A    T        1      2        2 
   7   chr7_5979428     ZBoe    A    T        0      0        2 
   7   chr7_5979428     ZGre    A    T        0      0        2 
   7   chr7_5979428     ZHar    A    T        0      0        2 
   7   chr7_5979428   Sample    A    T        1      2        2 
   7   chr7_6005564     AAsi    G    C        0      0        2 
   7   chr7_6005564     AKia    G    C        0      0        2 
   7   chr7_6005564     AOna    G    C        0      0        2 
   7   chr7_6005564     ASom    G    C        0      0        2 
   7   chr7_6005564     HCab    G    C        0      0        2 
   7   chr7_6005564     HPrz    G    C        0      0        2 
   7   chr7_6005564     ZBoe    G    C        0      0        2 
   7   chr7_6005564     ZGre    G    C        0      0        2 
   7   chr7_6005564     ZHar    G    C        1      2        2 
   7   chr7_6005564   Sample    G    C        0      0        2 
   7   chr7_6026685     AAsi    G    C        0      0        2 
   7   chr7_6026685     AKia    G    C      0.5      1        2 
   7   chr7_6026685     AOna    G    C        0      0        2 
   7   chr7_6026685     ASom    G    C        0      0        2 
   7   chr7_6026685     HCab    G    C        0      0        2 
   7   chr7_6026685     HPrz    G    C        0      0        2 
   7   chr7_6026685     ZBoe    G    C        0      0        2 
   7   chr7_6026685     ZGre    G    C        0      0        2 
   7   chr7_6026685     ZHar    G    C        0      0        2 
   7   chr7_6026685   Sample    G    C        0      0        2 
   7   chr7_6027822     AAsi    C    A        0      0        2 
   7   chr7_6027822     AKia    C    A      0.5      1        2 
   7   chr7_6027822     AOna    C    A        0      0        2 
   7   chr7_6027822     ASom    C    A        0      0        2 
   7   chr7_6027822     HCab    C    A        0      0        2 
   7   chr7_6027822     HPrz    C    A        0      0        2 
   7   chr7_6027822     ZBoe    C    A        0      0        2 
   7   chr7_6027822     ZGre    C    A        0      0        2 
   7   chr7_6027822     ZHar    C    A        0      0        2 
   7   chr7_6027822   Sample    C    A        0      0        2 
   7   chr7_6031255     AAsi    C    G      0.5      1        2 
   7   chr7_6031255     AKia    C    G        0      0        2 
   7   chr7_6031255     AOna    C    G        0      0        2 
   7   chr7_6031255     ASom    C    G        0      0        2 
   7   chr7_6031255     HCab    C    G        0      0        2 
   7   chr7_6031255     HPrz    C    G        0      0        2 
   7   chr7_6031255     ZBoe    C    G        0      0        2 
   7   chr7_6031255     ZGre    C    G        0      0        2 
   7   chr7_6031255     ZHar    C    G        0      0        2 
   7   chr7_6031255   Sample    C    G        0      0        2 
   7   chr7_6033515     AAsi    G    C        0      0        2 
   7   chr7_6033515     AKia    G    C        0      0        2 
   7   chr7_6033515     AOna    G    C        0      0        2 
   7   chr7_6033515     ASom    G    C        0      0        2 
   7   chr7_6033515     HCab    G    C        1      2        2 
   7   chr7_6033515     HPrz    G    C        1      2        2 
   7   chr7_6033515     ZBoe    G    C        0      0        2 
   7   chr7_6033515     ZGre    G    C        0      0        2 
   7   chr7_6033515     ZHar    G    C        0      0        2 
   7   chr7_6033515   Sample    G    C        1      2        2 
   7   chr7_6054807     AAsi    C    A        0      0        2 
   7   chr7_6054807     AKia    C    A      0.5      1        2 
   7   chr7_6054807     AOna    C    A        0      0        2 
   7   chr7_6054807     ASom    C    A        0      0        2 
   7   chr7_6054807     HCab    C    A        0      0        2 
   7   chr7_6054807     HPrz    C    A        0      0        2 
   7   chr7_6054807     ZBoe    C    A        0      0        2 
   7   chr7_6054807     ZGre    C    A        0      0        2 
   7   chr7_6054807     ZHar    C    A        0      0        2 
   7   chr7_6054807   Sample    C    A        0      0        2 
   7   chr7_6058987     AAsi    T    A        0      0        2 
   7   chr7_6058987     AKia    T    A        0      0        2 
   7   chr7_6058987     AOna    T    A        0      0        2 
   7   chr7_6058987     ASom    T    A        0      0        2 
   7   chr7_6058987     HCab    T    A        1      2        2 
   7   chr7_6058987     HPrz    T    A        1      2        2 
   7   chr7_6058987     ZBoe    T    A        0      0        2 
   7   chr7_6058987     ZGre    T    A        0      0        2 
   7   chr7_6058987     ZHar    T    A        0      0        2 
   7   chr7_6058987   Sample    T    A        1      2        2 
   7   chr7_6079802     AAsi    C    A        0      0        2 
   7   chr7_6079802     AKia    C    A        0      0        2 
   7   chr7_6079802     AOna    C    A        0      0        2 
   7   chr7_6079802     ASom    C    A        0      0        2 
   7   chr7_6079802     HCab    C    A        1      2        2 
   7   chr7_6079802     HPrz    C    A        1      2        2 
   7   chr7_6079802     ZBoe    C    A        0      0        2 
   7   chr7_6079802     ZGre    C    A        0      0        2 
   7   chr7_6079802     ZHar    C    A        0      0        2 
   7   chr7_6079802   Sample    C    A        1      2        2 
   7   chr7_6087639     AAsi    C    G        0      0        2 
   7   chr7_6087639     AKia    C    G      0.5      1        2 
   7   chr7_6087639     AOna    C    G        0      0        2 
   7   chr7_6087639     ASom    C    G        0      0        2 
   7   chr7_6087639     HCab    C    G        0      0        2 
   7   chr7_6087639     HPrz    C    G        0      0        2 
   7   chr7_6087639     ZBoe    C    G        0      0        2 
   7   chr7_6087639     ZGre    C    G        0      0        2 
   7   chr7_6087639     ZHar    C    G        0      0        2 
   7   chr7_6087639   Sample    C    G        0      0        2 
   7   chr7_6090641     AAsi    C    A        0      0        2 
   7   chr7_6090641     AKia    C    A        0      0        2 
   7   chr7_6090641     AOna    C    A        0      0        2 
   7   chr7_6090641     ASom    C    A        0      0        2 
   7   chr7_6090641     HCab    C    A        0      0        2 
   7   chr7_6090641     HPrz    C    A        0      0        2 
   7   chr7_6090641     ZBoe    C    A        1      2        2 
   7   chr7_6090641     ZGre    C    A        1      2        2 
   7   chr7_6090641     ZHar    C    A        1      2        2 
   7   chr7_6090641   Sample    C    A        0      0        2 
   7   chr7_6104547     AAsi    G    C        0      0        2 
   7   chr7_6104547     AKia    G    C        0      0        2 
   7   chr7_6104547     AOna    G    C        0      0        2 
   7   chr7_6104547     ASom    G    C        0      0        2 
   7   chr7_6104547     HCab    G    C        1      2        2 
   7   chr7_6104547     HPrz    G    C        1      2        2 
   7   chr7_6104547     ZBoe    G    C        0      0        2 
   7   chr7_6104547     ZGre    G    C        0      0        2 
   7   chr7_6104547     ZHar    G    C        0      0        2 
   7   chr7_6104547   Sample    G    C        1      2        2 
   7   chr7_6106904     AAsi    A    T        0      0        2 
   7   chr7_6106904     AKia    A    T        0      0        2 
   7   chr7_6106904     AOna    A    T        0      0        2 
   7   chr7_6106904     ASom    A    T        0      0        2 
   7   chr7_6106904     HCab    A    T        0      0        2 
   7   chr7_6106904     HPrz    A    T        0      0        2 
   7   chr7_6106904     ZBoe    A    T        0      0        2 
   7   chr7_6106904     ZGre    A    T      0.5      1        2 
   7   chr7_6106904     ZHar    A    T        0      0        2 
   7   chr7_6106904   Sample    A    T        0      0        2 
   7   chr7_6113121     AAsi    C    A        0      0        2 
   7   chr7_6113121     AKia    C    A        0      0        2 
   7   chr7_6113121     AOna    C    A        0      0        2 
   7   chr7_6113121     ASom    C    A        0      0        2 
   7   chr7_6113121     HCab    C    A        1      2        2 
   7   chr7_6113121     HPrz    C    A        1      2        2 
   7   chr7_6113121     ZBoe    C    A        0      0        2 
   7   chr7_6113121     ZGre    C    A        0      0        2 
   7   chr7_6113121     ZHar    C    A        0      0        2 
   7   chr7_6113121   Sample    C    A        1      2        2 
   7   chr7_6117352     AAsi    T    G        0      0        2 
   7   chr7_6117352     AKia    T    G        0      0        2 
   7   chr7_6117352     AOna    T    G        0      0        2 
   7   chr7_6117352     ASom    T    G        0      0        2 
   7   chr7_6117352     HCab    T    G        0      0        2 
   7   chr7_6117352     HPrz    T    G        0      0        2 
   7   chr7_6117352     ZBoe    T    G        0      0        2 
   7   chr7_6117352     ZGre    T    G      0.5      1        2 
   7   chr7_6117352     ZHar    T    G        0      0        2 
   7   chr7_6117352   Sample    T    G        0      0        2 
   7   chr7_6117359     AAsi    C    G        0      0        2 
   7   chr7_6117359     AKia    C    G        0      0        2 
   7   chr7_6117359     AOna    C    G        0      0        2 
   7   chr7_6117359     ASom    C    G        0      0        2 
   7   chr7_6117359     HCab    C    G        0      0        2 
   7   chr7_6117359     HPrz    C    G        0      0        2 
   7   chr7_6117359     ZBoe    C    G        0      0        2 
   7   chr7_6117359     ZGre    C    G      0.5      1        2 
   7   chr7_6117359     ZHar    C    G        0      0        2 
   7   chr7_6117359   Sample    C    G        0      0        2 
   7   chr7_6150781     AAsi    C    A        0      0        2 
   7   chr7_6150781     AKia    C    A        0      0        2 
   7   chr7_6150781     AOna    C    A        0      0        2 
   7   chr7_6150781     ASom    C    A      0.5      1        2 
   7   chr7_6150781     HCab    C    A        0      0        2 
   7   chr7_6150781     HPrz    C    A        0      0        2 
   7   chr7_6150781     ZBoe    C    A        0      0        2 
   7   chr7_6150781     ZGre    C    A        0      0        2 
   7   chr7_6150781     ZHar    C    A        0      0        2 
   7   chr7_6150781   Sample    C    A        0      0        2 
   7   chr7_6163316     AAsi    T    G        0      0        2 
   7   chr7_6163316     AKia    T    G      0.5      1        2 
   7   chr7_6163316     AOna    T    G        0      0        2 
   7   chr7_6163316     ASom    T    G        0      0        2 
   7   chr7_6163316     HCab    T    G        0      0        2 
   7   chr7_6163316     HPrz    T    G        0      0        2 
   7   chr7_6163316     ZBoe    T    G        0      0        2 
   7   chr7_6163316     ZGre    T    G        0      0        2 
   7   chr7_6163316     ZHar    T    G        0      0        2 
   7   chr7_6163316   Sample    T    G        0      0        2 
   7   chr7_6167797     AAsi    A    T        0      0        2 
   7   chr7_6167797     AKia    A    T      0.5      1        2 
   7   chr7_6167797     AOna    A    T        0      0        2 
   7   chr7_6167797     ASom    A    T        0      0        2 
   7   chr7_6167797     HCab    A    T        0      0        2 
   7   chr7_6167797     HPrz    A    T        0      0        2 
   7   chr7_6167797     ZBoe    A    T        0      0        2 
   7   chr7_6167797     ZGre    A    T        0      0        2 
   7   chr7_6167797     ZHar    A    T        0      0        2 
   7   chr7_6167797   Sample    A    T        0      0        2 
   7   chr7_6168759     AAsi    C    G        0      0        2 
   7   chr7_6168759     AKia    C    G        0      0        2 
   7   chr7_6168759     AOna    C    G        0      0        2 
   7   chr7_6168759     ASom    C    G        0      0        2 
   7   chr7_6168759     HCab    C    G        1      2        2 
   7   chr7_6168759     HPrz    C    G        1      2        2 
   7   chr7_6168759     ZBoe    C    G        0      0        2 
   7   chr7_6168759     ZGre    C    G        0      0        2 
   7   chr7_6168759     ZHar    C    G        0      0        2 
   7   chr7_6168759   Sample    C    G        1      2        2 
   7   chr7_6216781     AAsi    C    G        0      0        2 
   7   chr7_6216781     AKia    C    G        0      0        2 
   7   chr7_6216781     AOna    C    G      0.5      1        2 
   7   chr7_6216781     ASom    C    G        0      0        2 
   7   chr7_6216781     HCab    C    G        0      0        2 
   7   chr7_6216781     HPrz    C    G        0      0        2 
   7   chr7_6216781     ZBoe    C    G        0      0        2 
   7   chr7_6216781     ZGre    C    G        0      0        2 
   7   chr7_6216781     ZHar    C    G        0      0        2 
   7   chr7_6216781   Sample    C    G        0      0        2 
   7   chr7_6221491     AAsi    C    G        0      0        2 
   7   chr7_6221491     AKia    C    G        0      0        2 
   7   chr7_6221491     AOna    C    G        0      0        2 
   7   chr7_6221491     ASom    C    G        0      0        2 
   7   chr7_6221491     HCab    C    G        0      0        2 
   7   chr7_6221491     HPrz    C    G        0      0        2 
   7   chr7_6221491     ZBoe    C    G        0      0        2 
   7   chr7_6221491     ZGre    C    G        1      2        2 
   7   chr7_6221491     ZHar    C    G        0      0        2 
   7   chr7_6221491   Sample    C    G        0      0        2 
   7   chr7_6232178     AAsi    T    G        0      0        2 
   7   chr7_6232178     AKia    T    G        0      0        2 
   7   chr7_6232178     AOna    T    G        0      0        2 
   7   chr7_6232178     ASom    T    G        0      0        2 
   7   chr7_6232178     HCab    T    G        1      2        2 
   7   chr7_6232178     HPrz    T    G        1      2        2 
   7   chr7_6232178     ZBoe    T    G        0      0        2 
   7   chr7_6232178     ZGre    T    G        0      0        2 
   7   chr7_6232178     ZHar    T    G        0      0        2 
   7   chr7_6232178   Sample    T    G        1      2        2 
   7   chr7_6241731     AAsi    G    C        0      0        2 
   7   chr7_6241731     AKia    G    C        0      0        2 
   7   chr7_6241731     AOna    G    C        0      0        2 
   7   chr7_6241731     ASom    G    C        0      0        2 
   7   chr7_6241731     HCab    G    C        1      2        2 
   7   chr7_6241731     HPrz    G    C        1      2        2 
   7   chr7_6241731     ZBoe    G    C        0      0        2 
   7   chr7_6241731     ZGre    G    C        0      0        2 
   7   chr7_6241731     ZHar    G    C        0      0        2 
   7   chr7_6241731   Sample    G    C        1      2        2 
   7   chr7_6241988     AAsi    C    G        0      0        2 
   7   chr7_6241988     AKia    C    G        0      0        2 
   7   chr7_6241988     AOna    C    G        0      0        2 
   7   chr7_6241988     ASom    C    G        0      0        2 
   7   chr7_6241988     HCab    C    G        1      2        2 
   7   chr7_6241988     HPrz    C    G        1      2        2 
   7   chr7_6241988     ZBoe    C    G        0      0        2 
   7   chr7_6241988     ZGre    C    G        0      0        2 
   7   chr7_6241988     ZHar    C    G        0      0        2 
   7   chr7_6241988   Sample    C    G        1      2        2 
   7   chr7_6242148     AAsi    T    G      0.5      1        2 
   7   chr7_6242148     AKia    T    G        0      0        2 
   7   chr7_6242148     AOna    T    G        0      0        2 
   7   chr7_6242148     ASom    T    G        0      0        2 
   7   chr7_6242148     HCab    T    G        0      0        2 
   7   chr7_6242148     HPrz    T    G        0      0        2 
   7   chr7_6242148     ZBoe    T    G        0      0        2 
   7   chr7_6242148     ZGre    T    G        0      0        2 
   7   chr7_6242148     ZHar    T    G        0      0        2 
   7   chr7_6242148   Sample    T    G        0      0        2 
   7   chr7_6254040     AAsi    C    A        0      0        2 
   7   chr7_6254040     AKia    C    A        0      0        2 
   7   chr7_6254040     AOna    C    A        0      0        2 
   7   chr7_6254040     ASom    C    A        0      0        2 
   7   chr7_6254040     HCab    C    A        0      0        2 
   7   chr7_6254040     HPrz    C    A      0.5      1        2 
   7   chr7_6254040     ZBoe    C    A        0      0        2 
   7   chr7_6254040     ZGre    C    A        0      0        2 
   7   chr7_6254040     ZHar    C    A        0      0        2 
   7   chr7_6254040   Sample    C    A        0      0        2 
   7   chr7_6261417     AAsi    G    T        0      0        2 
   7   chr7_6261417     AKia    G    T        0      0        2 
   7   chr7_6261417     AOna    G    T        0      0        2 
   7   chr7_6261417     ASom    G    T        0      0        2 
   7   chr7_6261417     HCab    G    T        0      0        2 
   7   chr7_6261417     HPrz    G    T        0      0        2 
   7   chr7_6261417     ZBoe    G    T        1      2        2 
   7   chr7_6261417     ZGre    G    T        0      0        2 
   7   chr7_6261417     ZHar    G    T        0      0        2 
   7   chr7_6261417   Sample    G    T        0      0        2 
   7   chr7_6289715     AAsi    A    T        0      0        2 
   7   chr7_6289715     AKia    A    T        0      0        2 
   7   chr7_6289715     AOna    A    T        0      0        2 
   7   chr7_6289715     ASom    A    T        0      0        2 
   7   chr7_6289715     HCab    A    T        1      2        2 
   7   chr7_6289715     HPrz    A    T        1      2        2 
   7   chr7_6289715     ZBoe    A    T        0      0        2 
   7   chr7_6289715     ZGre    A    T        0      0        2 
   7   chr7_6289715     ZHar    A    T        0      0        2 
   7   chr7_6289715   Sample    A    T        1      2        2 
   7   chr7_6313118     AAsi    T    A        0      0        2 
   7   chr7_6313118     AKia    T    A        0      0        2 
   7   chr7_6313118     AOna    T    A        0      0        2 
   7   chr7_6313118     ASom    T    A        0      0        2 
   7   chr7_6313118     HCab    T    A        1      2        2 
   7   chr7_6313118     HPrz    T    A        1      2        2 
   7   chr7_6313118     ZBoe    T    A        0      0        2 
   7   chr7_6313118     ZGre    T    A        0      0        2 
   7   chr7_6313118     ZHar    T    A        0      0        2 
   7   chr7_6313118   Sample    T    A        1      2        2 
   7   chr7_6405756     AAsi    G    C        0      0        2 
   7   chr7_6405756     AKia    G    C        0      0        2 
   7   chr7_6405756     AOna    G    C        0      0        2 
   7   chr7_6405756     ASom    G    C        0      0        2 
   7   chr7_6405756     HCab    G    C        0      0        2 
   7   chr7_6405756     HPrz    G    C        0      0        2 
   7   chr7_6405756     ZBoe    G    C        0      0        2 
   7   chr7_6405756     ZGre    G    C        1      2        2 
   7   chr7_6405756     ZHar    G    C        0      0        2 
   7   chr7_6405756   Sample    G    C        0      0        2 
   7   chr7_6445709     AAsi    C    A        0      0        2 
   7   chr7_6445709     AKia    C    A        0      0        2 
   7   chr7_6445709     AOna    C    A        0      0        2 
   7   chr7_6445709     ASom    C    A        0      0        2 
   7   chr7_6445709     HCab    C    A        0      0        2 
   7   chr7_6445709     HPrz    C    A        0      0        2 
   7   chr7_6445709     ZBoe    C    A      0.5      1        2 
   7   chr7_6445709     ZGre    C    A        0      0        2 
   7   chr7_6445709     ZHar    C    A        0      0        2 
   7   chr7_6445709   Sample    C    A        0      0        2 
   7   chr7_6451907     AAsi    A    T        0      0        2 
   7   chr7_6451907     AKia    A    T      0.5      1        2 
   7   chr7_6451907     AOna    A    T        0      0        2 
   7   chr7_6451907     ASom    A    T        0      0        2 
   7   chr7_6451907     HCab    A    T        0      0        2 
   7   chr7_6451907     HPrz    A    T        0      0        2 
   7   chr7_6451907     ZBoe    A    T        0      0        2 
   7   chr7_6451907     ZGre    A    T        0      0        2 
   7   chr7_6451907     ZHar    A    T        0      0        2 
   7   chr7_6451907   Sample    A    T        0      0        2 
   7   chr7_6460198     AAsi    A    C        0      0        2 
   7   chr7_6460198     AKia    A    C        1      2        2 
   7   chr7_6460198     AOna    A    C      0.5      1        2 
   7   chr7_6460198     ASom    A    C        0      0        2 
   7   chr7_6460198     HCab    A    C        0      0        2 
   7   chr7_6460198     HPrz    A    C        0      0        2 
   7   chr7_6460198     ZBoe    A    C        0      0        2 
   7   chr7_6460198     ZGre    A    C        0      0        2 
   7   chr7_6460198     ZHar    A    C        0      0        2 
   7   chr7_6460198   Sample    A    C        0      0        2 
   7   chr7_6468517     AAsi    G    T        0      0        2 
   7   chr7_6468517     AKia    G    T        0      0        2 
   7   chr7_6468517     AOna    G    T        0      0        2 
   7   chr7_6468517     ASom    G    T        0      0        2 
   7   chr7_6468517     HCab    G    T        1      2        2 
   7   chr7_6468517     HPrz    G    T        1      2        2 
   7   chr7_6468517     ZBoe    G    T        0      0        2 
   7   chr7_6468517     ZGre    G    T        0      0        2 
   7   chr7_6468517     ZHar    G    T        0      0        2 
   7   chr7_6468517   Sample    G    T        1      2        2 
   7   chr7_6473190     AAsi    G    T        0      0        2 
   7   chr7_6473190     AKia    G    T        0      0        2 
   7   chr7_6473190     AOna    G    T        0      0        2 
   7   chr7_6473190     ASom    G    T        0      0        2 
   7   chr7_6473190     HCab    G    T        0      0        2 
   7   chr7_6473190     HPrz    G    T        0      0        2 
   7   chr7_6473190     ZBoe    G    T        0      0        2 
   7   chr7_6473190     ZGre    G    T        0      0        2 
   7   chr7_6473190     ZHar    G    T        1      2        2 
   7   chr7_6473190   Sample    G    T        0      0        2 
   7   chr7_6490484     AAsi    A    C        0      0        2 
   7   chr7_6490484     AKia    A    C        0      0        2 
   7   chr7_6490484     AOna    A    C        0      0        2 
   7   chr7_6490484     ASom    A    C        0      0        2 
   7   chr7_6490484     HCab    A    C        1      2        2 
   7   chr7_6490484     HPrz    A    C        1      2        2 
   7   chr7_6490484     ZBoe    A    C        0      0        2 
   7   chr7_6490484     ZGre    A    C        0      0        2 
   7   chr7_6490484     ZHar    A    C        0      0        2 
   7   chr7_6490484   Sample    A    C        1      2        2 
   7   chr7_6495993     AAsi    A    C        0      0        2 
   7   chr7_6495993     AKia    A    C        0      0        2 
   7   chr7_6495993     AOna    A    C        0      0        2 
   7   chr7_6495993     ASom    A    C        0      0        2 
   7   chr7_6495993     HCab    A    C        0      0        2 
   7   chr7_6495993     HPrz    A    C        0      0        2 
   7   chr7_6495993     ZBoe    A    C      0.5      1        2 
   7   chr7_6495993     ZGre    A    C        0      0        2 
   7   chr7_6495993     ZHar    A    C        0      0        2 
   7   chr7_6495993   Sample    A    C        0      0        2 
   7   chr7_6500440     AAsi    A    C        0      0        2 
   7   chr7_6500440     AKia    A    C        0      0        2 
   7   chr7_6500440     AOna    A    C        0      0        2 
   7   chr7_6500440     ASom    A    C        0      0        2 
   7   chr7_6500440     HCab    A    C        0      0        2 
   7   chr7_6500440     HPrz    A    C        0      0        2 
   7   chr7_6500440     ZBoe    A    C        0      0        2 
   7   chr7_6500440     ZGre    A    C        1      2        2 
   7   chr7_6500440     ZHar    A    C        0      0        2 
   7   chr7_6500440   Sample    A    C        0      0        2 
   7   chr7_6558468     AAsi    G    T        0      0        2 
   7   chr7_6558468     AKia    G    T      0.5      1        2 
   7   chr7_6558468     AOna    G    T      0.5      1        2 
   7   chr7_6558468     ASom    G    T        0      0        2 
   7   chr7_6558468     HCab    G    T        0      0        2 
   7   chr7_6558468     HPrz    G    T        0      0        2 
   7   chr7_6558468     ZBoe    G    T        0      0        2 
   7   chr7_6558468     ZGre    G    T        0      0        2 
   7   chr7_6558468     ZHar    G    T        0      0        2 
   7   chr7_6558468   Sample    G    T        0      0        2 
   7   chr7_6592678     AAsi    A    C      0.5      1        2 
   7   chr7_6592678     AKia    A    C        0      0        2 
   7   chr7_6592678     AOna    A    C        0      0        2 
   7   chr7_6592678     ASom    A    C        0      0        2 
   7   chr7_6592678     HCab    A    C        0      0        2 
   7   chr7_6592678     HPrz    A    C        0      0        2 
   7   chr7_6592678     ZBoe    A    C        0      0        2 
   7   chr7_6592678     ZGre    A    C        0      0        2 
   7   chr7_6592678     ZHar    A    C        0      0        2 
   7   chr7_6592678   Sample    A    C        0      0        2 
   7   chr7_6598808     AAsi    T    G        0      0        2 
   7   chr7_6598808     AKia    T    G        0      0        2 
   7   chr7_6598808     AOna    T    G        0      0        2 
   7   chr7_6598808     ASom    T    G        0      0        2 
   7   chr7_6598808     HCab    T    G        0      0        2 
   7   chr7_6598808     HPrz    T    G        0      0        2 
   7   chr7_6598808     ZBoe    T    G      0.5      1        2 
   7   chr7_6598808     ZGre    T    G        0      0        2 
   7   chr7_6598808     ZHar    T    G        0      0        2 
   7   chr7_6598808   Sample    T    G        0      0        2 
   7   chr7_6630243     AAsi    T    G        0      0        2 
   7   chr7_6630243     AKia    T    G        0      0        2 
   7   chr7_6630243     AOna    T    G        0      0        2 
   7   chr7_6630243     ASom    T    G        0      0        2 
   7   chr7_6630243     HCab    T    G        1      2        2 
   7   chr7_6630243     HPrz    T    G        1      2        2 
   7   chr7_6630243     ZBoe    T    G        0      0        2 
   7   chr7_6630243     ZGre    T    G        0      0        2 
   7   chr7_6630243     ZHar    T    G        0      0        2 
   7   chr7_6630243   Sample    T    G        1      2        2 
   7   chr7_6631536     AAsi    G    T        0      0        2 
   7   chr7_6631536     AKia    G    T        0      0        2 
   7   chr7_6631536     AOna    G    T      0.5      1        2 
   7   chr7_6631536     ASom    G    T        0      0        2 
   7   chr7_6631536     HCab    G    T        0      0        2 
   7   chr7_6631536     HPrz    G    T        0      0        2 
   7   chr7_6631536     ZBoe    G    T        0      0        2 
   7   chr7_6631536     ZGre    G    T        0      0        2 
   7   chr7_6631536     ZHar    G    T        0      0        2 
   7   chr7_6631536   Sample    G    T        0      0        2 
   7   chr7_6642194     AAsi    T    A        0      0        2 
   7   chr7_6642194     AKia    T    A        0      0        2 
   7   chr7_6642194     AOna    T    A      0.5      1        2 
   7   chr7_6642194     ASom    T    A        0      0        2 
   7   chr7_6642194     HCab    T    A        0      0        2 
   7   chr7_6642194     HPrz    T    A        0      0        2 
   7   chr7_6642194     ZBoe    T    A        0      0        2 
   7   chr7_6642194     ZGre    T    A        0      0        2 
   7   chr7_6642194     ZHar    T    A        0      0        2 
   7   chr7_6642194   Sample    T    A        0      0        2 
   7   chr7_6644952     AAsi    G    C        0      0        2 
   7   chr7_6644952     AKia    G    C        0      0        2 
   7   chr7_6644952     AOna    G    C        0      0        2 
   7   chr7_6644952     ASom    G    C        0      0        2 
   7   chr7_6644952     HCab    G    C        0      0        2 
   7   chr7_6644952     HPrz    G    C        0      0        2 
   7   chr7_6644952     ZBoe    G    C      0.5      1        2 
   7   chr7_6644952     ZGre    G    C        0      0        2 
   7   chr7_6644952     ZHar    G    C        0      0        2 
   7   chr7_6644952   Sample    G    C        0      0        2 
   7   chr7_6665534     AAsi    A    C        0      0        2 
   7   chr7_6665534     AKia    A    C        0      0        2 
   7   chr7_6665534     AOna    A    C        0      0        2 
   7   chr7_6665534     ASom    A    C        0      0        2 
   7   chr7_6665534     HCab    A    C        0      0        2 
   7   chr7_6665534     HPrz    A    C        0      0        2 
   7   chr7_6665534     ZBoe    A    C        0      0        2 
   7   chr7_6665534     ZGre    A    C        0      0        2 
   7   chr7_6665534     ZHar    A    C        1      2        2 
   7   chr7_6665534   Sample    A    C        0      0        2 
   7   chr7_6678750     AAsi    G    C        0      0        2 
   7   chr7_6678750     AKia    G    C        0      0        2 
   7   chr7_6678750     AOna    G    C        0      0        2 
   7   chr7_6678750     ASom    G    C        0      0        2 
   7   chr7_6678750     HCab    G    C        1      2        2 
   7   chr7_6678750     HPrz    G    C        1      2        2 
   7   chr7_6678750     ZBoe    G    C        0      0        2 
   7   chr7_6678750     ZGre    G    C        0      0        2 
   7   chr7_6678750     ZHar    G    C        0      0        2 
   7   chr7_6678750   Sample    G    C        1      2        2 
   7   chr7_6681822     AAsi    A    C        1      2        2 
   7   chr7_6681822     AKia    A    C        0      0        2 
   7   chr7_6681822     AOna    A    C        0      0        2 
   7   chr7_6681822     ASom    A    C        1      2        2 
   7   chr7_6681822     HCab    A    C        0      0        2 
   7   chr7_6681822     HPrz    A    C        0      0        2 
   7   chr7_6681822     ZBoe    A    C        0      0        2 
   7   chr7_6681822     ZGre    A    C        0      0        2 
   7   chr7_6681822     ZHar    A    C        0      0        2 
   7   chr7_6681822   Sample    A    C        0      0        2 
   7   chr7_6682213     AAsi    A    T        0      0        2 
   7   chr7_6682213     AKia    A    T        0      0        2 
   7   chr7_6682213     AOna    A    T        0      0        2 
   7   chr7_6682213     ASom    A    T        0      0        2 
   7   chr7_6682213     HCab    A    T        1      2        2 
   7   chr7_6682213     HPrz    A    T        1      2        2 
   7   chr7_6682213     ZBoe    A    T        0      0        2 
   7   chr7_6682213     ZGre    A    T        0      0        2 
   7   chr7_6682213     ZHar    A    T        0      0        2 
   7   chr7_6682213   Sample    A    T        1      2        2 
   7   chr7_6716705     AAsi    G    C        0      0        2 
   7   chr7_6716705     AKia    G    C        0      0        2 
   7   chr7_6716705     AOna    G    C      0.5      1        2 
   7   chr7_6716705     ASom    G    C        0      0        2 
   7   chr7_6716705     HCab    G    C        0      0        2 
   7   chr7_6716705     HPrz    G    C        0      0        2 
   7   chr7_6716705     ZBoe    G    C        0      0        2 
   7   chr7_6716705     ZGre    G    C        0      0        2 
   7   chr7_6716705     ZHar    G    C        0      0        2 
   7   chr7_6716705   Sample    G    C        0      0        2 
   7   chr7_6738561     AAsi    C    G        0      0        2 
   7   chr7_6738561     AKia    C    G        0      0        2 
   7   chr7_6738561     AOna    C    G        0      0        2 
   7   chr7_6738561     ASom    C    G        0      0        2 
   7   chr7_6738561     HCab    C    G        1      2        2 
   7   chr7_6738561     HPrz    C    G        1      2        2 
   7   chr7_6738561     ZBoe    C    G        0      0        2 
   7   chr7_6738561     ZGre    C    G        0      0        2 
   7   chr7_6738561     ZHar    C    G        0      0        2 
   7   chr7_6738561   Sample    C    G        1      2        2 
   7   chr7_6773366     AAsi    T    G        0      0        2 
   7   chr7_6773366     AKia    T    G        0      0        2 
   7   chr7_6773366     AOna    T    G        0      0        2 
   7   chr7_6773366     ASom    T    G        0      0        2 
   7   chr7_6773366     HCab    T    G        1      2        2 
   7   chr7_6773366     HPrz    T    G        1      2        2 
   7   chr7_6773366     ZBoe    T    G        0      0        2 
   7   chr7_6773366     ZGre    T    G        0      0        2 
   7   chr7_6773366     ZHar    T    G        0      0        2 
   7   chr7_6773366   Sample    T    G        1      2        2 
   7   chr7_6775699     AAsi    G    C        0      0        2 
   7   chr7_6775699     AKia    G    C        0      0        2 
   7   chr7_6775699     AOna    G    C        0      0        2 
   7   chr7_6775699     ASom    G    C        0      0        2 
   7   chr7_6775699     HCab    G    C        0      0        2 
   7   chr7_6775699     HPrz    G    C      0.5      1        2 
   7   chr7_6775699     ZBoe    G    C        0      0        2 
   7   chr7_6775699     ZGre    G    C        0      0        2 
   7   chr7_6775699     ZHar    G    C        0      0        2 
   7   chr7_6775699   Sample    G    C        0      0        2 
   7   chr7_6809765     AAsi    G    C        0      0        2 
   7   chr7_6809765     AKia    G    C        0      0        2 
   7   chr7_6809765     AOna    G    C        0      0        2 
   7   chr7_6809765     ASom    G    C        0      0        2 
   7   chr7_6809765     HCab    G    C      0.5      1        2 
   7   chr7_6809765     HPrz    G    C        0      0        2 
   7   chr7_6809765     ZBoe    G    C        0      0        2 
   7   chr7_6809765     ZGre    G    C        0      0        2 
   7   chr7_6809765     ZHar    G    C        0      0        2 
   7   chr7_6809765   Sample    G    C        0      0        2 
   7   chr7_6850649     AAsi    T    A        0      0        2 
   7   chr7_6850649     AKia    T    A        0      0        2 
   7   chr7_6850649     AOna    T    A        0      0        2 
   7   chr7_6850649     ASom    T    A        0      0        2 
   7   chr7_6850649     HCab    T    A        1      2        2 
   7   chr7_6850649     HPrz    T    A        1      2        2 
   7   chr7_6850649     ZBoe    T    A        0      0        2 
   7   chr7_6850649     ZGre    T    A        0      0        2 
   7   chr7_6850649     ZHar    T    A        0      0        2 
   7   chr7_6850649   Sample    T    A        1      2        2 
   7   chr7_6915243     AAsi    C    G        0      0        2 
   7   chr7_6915243     AKia    C    G        1      2        2 
   7   chr7_6915243     AOna    C    G      0.5      1        2 
   7   chr7_6915243     ASom    C    G        0      0        2 
   7   chr7_6915243     HCab    C    G        0      0        2 
   7   chr7_6915243     HPrz    C    G        0      0        2 
   7   chr7_6915243     ZBoe    C    G        0      0        2 
   7   chr7_6915243     ZGre    C    G        0      0        2 
   7   chr7_6915243     ZHar    C    G        0      0        2 
   7   chr7_6915243   Sample    C    G        0      0        2 
   7   chr7_7005180     AAsi    G    T        0      0        2 
   7   chr7_7005180     AKia    G    T        1      2        2 
   7   chr7_7005180     AOna    G    T        0      0        2 
   7   chr7_7005180     ASom    G    T        0      0        2 
   7   chr7_7005180     HCab    G    T        0      0        2 
   7   chr7_7005180     HPrz    G    T        0      0        2 
   7   chr7_7005180     ZBoe    G    T        0      0        2 
   7   chr7_7005180     ZGre    G    T        0      0        2 
   7   chr7_7005180     ZHar    G    T        0      0        2 
   7   chr7_7005180   Sample    G    T        0      0        2 
   7   chr7_7005919     AAsi    G    C        0      0        2 
   7   chr7_7005919     AKia    G    C        0      0        2 
   7   chr7_7005919     AOna    G    C        0      0        2 
   7   chr7_7005919     ASom    G    C        0      0        2 
   7   chr7_7005919     HCab    G    C        0      0        2 
   7   chr7_7005919     HPrz    G    C        0      0        2 
   7   chr7_7005919     ZBoe    G    C        0      0        2 
   7   chr7_7005919     ZGre    G    C        0      0        2 
   7   chr7_7005919     ZHar    G    C        1      2        2 
   7   chr7_7005919   Sample    G    C        0      0        2 
   7   chr7_7044270     AAsi    A    C        0      0        2 
   7   chr7_7044270     AKia    A    C        0      0        2 
   7   chr7_7044270     AOna    A    C        0      0        2 
   7   chr7_7044270     ASom    A    C        0      0        2 
   7   chr7_7044270     HCab    A    C        0      0        2 
   7   chr7_7044270     HPrz    A    C        0      0        2 
   7   chr7_7044270     ZBoe    A    C        0      0        2 
   7   chr7_7044270     ZGre    A    C        1      2        2 
   7   chr7_7044270     ZHar    A    C        0      0        2 
   7   chr7_7044270   Sample    A    C        0      0        2 
   7   chr7_7077243     AAsi    A    C        0      0        2 
   7   chr7_7077243     AKia    A    C        0      0        2 
   7   chr7_7077243     AOna    A    C      0.5      1        2 
   7   chr7_7077243     ASom    A    C        0      0        2 
   7   chr7_7077243     HCab    A    C        0      0        2 
   7   chr7_7077243     HPrz    A    C        0      0        2 
   7   chr7_7077243     ZBoe    A    C        0      0        2 
   7   chr7_7077243     ZGre    A    C        0      0        2 
   7   chr7_7077243     ZHar    A    C        0      0        2 
   7   chr7_7077243   Sample    A    C        0      0        2 
   7   chr7_7090262     AAsi    G    T        0      0        2 
   7   chr7_7090262     AKia    G    T        0      0        2 
   7   chr7_7090262     AOna    G    T        0      0        2 
   7   chr7_7090262     ASom    G    T        0      0        2 
   7   chr7_7090262     HCab    G    T        0      0        2 
   7   chr7_7090262     HPrz    G    T        0      0        2 
   7   chr7_7090262     ZBoe    G    T      0.5      1        2 
   7   chr7_7090262     ZGre    G    T        0      0        2 
   7   chr7_7090262     ZHar    G    T        0      0        2 
   7   chr7_7090262   Sample    G    T        0      0        2 
   7   chr7_7092738     AAsi    T    G      0.5      1        2 
   7   chr7_7092738     AKia    T    G        0      0        2 
   7   chr7_7092738     AOna    T    G        0      0        2 
   7   chr7_7092738     ASom    T    G      0.5      1        2 
   7   chr7_7092738     HCab    T    G        0      0        2 
   7   chr7_7092738     HPrz    T    G        0      0        2 
   7   chr7_7092738     ZBoe    T    G        0      0        2 
   7   chr7_7092738     ZGre    T    G        0      0        2 
   7   chr7_7092738     ZHar    T    G        0      0        2 
   7   chr7_7092738   Sample    T    G        0      0        2 
   7   chr7_7111431     AAsi    T    A        0      0        2 
   7   chr7_7111431     AKia    T    A        1      2        2 
   7   chr7_7111431     AOna    T    A      0.5      1        2 
   7   chr7_7111431     ASom    T    A        0      0        2 
   7   chr7_7111431     HCab    T    A        0      0        2 
   7   chr7_7111431     HPrz    T    A        0      0        2 
   7   chr7_7111431     ZBoe    T    A        0      0        2 
   7   chr7_7111431     ZGre    T    A        0      0        2 
   7   chr7_7111431     ZHar    T    A        0      0        2 
   7   chr7_7111431   Sample    T    A        0      0        2 
   7   chr7_7157871     AAsi    G    C        0      0        2 
   7   chr7_7157871     AKia    G    C      0.5      1        2 
   7   chr7_7157871     AOna    G    C        0      0        2 
   7   chr7_7157871     ASom    G    C        0      0        2 
   7   chr7_7157871     HCab    G    C        0      0        2 
   7   chr7_7157871     HPrz    G    C        0      0        2 
   7   chr7_7157871     ZBoe    G    C        0      0        2 
   7   chr7_7157871     ZGre    G    C        0      0        2 
   7   chr7_7157871     ZHar    G    C        0      0        2 
   7   chr7_7157871   Sample    G    C        0      0        2 
   7   chr7_7191127     AAsi    C    G        0      0        2 
   7   chr7_7191127     AKia    C    G        0      0        2 
   7   chr7_7191127     AOna    C    G        0      0        2 
   7   chr7_7191127     ASom    C    G        0      0        2 
   7   chr7_7191127     HCab    C    G      0.5      1        2 
   7   chr7_7191127     HPrz    C    G        0      0        2 
   7   chr7_7191127     ZBoe    C    G        0      0        2 
   7   chr7_7191127     ZGre    C    G        0      0        2 
   7   chr7_7191127     ZHar    C    G        0      0        2 
   7   chr7_7191127   Sample    C    G        1      2        2 
   7   chr7_7200601     AAsi    C    A        0      0        2 
   7   chr7_7200601     AKia    C    A        0      0        2 
   7   chr7_7200601     AOna    C    A        0      0        2 
   7   chr7_7200601     ASom    C    A        0      0        2 
   7   chr7_7200601     HCab    C    A        1      2        2 
   7   chr7_7200601     HPrz    C    A        0      0        2 
   7   chr7_7200601     ZBoe    C    A        0      0        2 
   7   chr7_7200601     ZGre    C    A        0      0        2 
   7   chr7_7200601     ZHar    C    A        0      0        2 
   7   chr7_7200601   Sample    C    A        1      2        2 
   7   chr7_7202390     AAsi    G    T        0      0        2 
   7   chr7_7202390     AKia    G    T        1      2        2 
   7   chr7_7202390     AOna    G    T        1      2        2 
   7   chr7_7202390     ASom    G    T        0      0        2 
   7   chr7_7202390     HCab    G    T        0      0        2 
   7   chr7_7202390     HPrz    G    T        0      0        2 
   7   chr7_7202390     ZBoe    G    T        0      0        2 
   7   chr7_7202390     ZGre    G    T        0      0        2 
   7   chr7_7202390     ZHar    G    T        0      0        2 
   7   chr7_7202390   Sample    G    T        0      0        2 
   7   chr7_7243311     AAsi    G    T        0      0        2 
   7   chr7_7243311     AKia    G    T        0      0        2 
   7   chr7_7243311     AOna    G    T        0      0        2 
   7   chr7_7243311     ASom    G    T        0      0        2 
   7   chr7_7243311     HCab    G    T        1      2        2 
   7   chr7_7243311     HPrz    G    T        1      2        2 
   7   chr7_7243311     ZBoe    G    T        0      0        2 
   7   chr7_7243311     ZGre    G    T        0      0        2 
   7   chr7_7243311     ZHar    G    T        0      0        2 
   7   chr7_7243311   Sample    G    T        1      2        2 
   7   chr7_7253303     AAsi    G    T        0      0        2 
   7   chr7_7253303     AKia    G    T        1      2        2 
   7   chr7_7253303     AOna    G    T      0.5      1        2 
   7   chr7_7253303     ASom    G    T        0      0        2 
   7   chr7_7253303     HCab    G    T        0      0        2 
   7   chr7_7253303     HPrz    G    T        0      0        2 
   7   chr7_7253303     ZBoe    G    T        0      0        2 
   7   chr7_7253303     ZGre    G    T        0      0        2 
   7   chr7_7253303     ZHar    G    T        0      0        2 
   7   chr7_7253303   Sample    G    T        0      0        2 
   7   chr7_7293095     AAsi    C    A        0      0        2 
   7   chr7_7293095     AKia    C    A        0      0        2 
   7   chr7_7293095     AOna    C    A        0      0        2 
   7   chr7_7293095     ASom    C    A        0      0        2 
   7   chr7_7293095     HCab    C    A        1      2        2 
   7   chr7_7293095     HPrz    C    A        1      2        2 
   7   chr7_7293095     ZBoe    C    A        0      0        2 
   7   chr7_7293095     ZGre    C    A        0      0        2 
   7   chr7_7293095     ZHar    C    A        0      0        2 
   7   chr7_7293095   Sample    C    A        1      2        2 
   7   chr7_7309862     AAsi    C    G        0      0        2 
   7   chr7_7309862     AKia    C    G        1      2        2 
   7   chr7_7309862     AOna    C    G      0.5      1        2 
   7   chr7_7309862     ASom    C    G        0      0        2 
   7   chr7_7309862     HCab    C    G        0      0        2 
   7   chr7_7309862     HPrz    C    G        0      0        2 
   7   chr7_7309862     ZBoe    C    G        0      0        2 
   7   chr7_7309862     ZGre    C    G        0      0        2 
   7   chr7_7309862     ZHar    C    G        0      0        2 
   7   chr7_7309862   Sample    C    G        0      0        2 
   7   chr7_7311900     AAsi    C    G        0      0        2 
   7   chr7_7311900     AKia    C    G        0      0        2 
   7   chr7_7311900     AOna    C    G      0.5      1        2 
   7   chr7_7311900     ASom    C    G        0      0        2 
   7   chr7_7311900     HCab    C    G        0      0        2 
   7   chr7_7311900     HPrz    C    G        0      0        2 
   7   chr7_7311900     ZBoe    C    G        0      0        2 
   7   chr7_7311900     ZGre    C    G        0      0        2 
   7   chr7_7311900     ZHar    C    G        0      0        2 
   7   chr7_7311900   Sample    C    G        0      0        2 
   7   chr7_7323413     AAsi    C    G        0      0        2 
   7   chr7_7323413     AKia    C    G        0      0        2 
   7   chr7_7323413     AOna    C    G        0      0        2 
   7   chr7_7323413     ASom    C    G        0      0        2 
   7   chr7_7323413     HCab    C    G        0      0        2 
   7   chr7_7323413     HPrz    C    G        0      0        2 
   7   chr7_7323413     ZBoe    C    G        0      0        2 
   7   chr7_7323413     ZGre    C    G        0      0        2 
   7   chr7_7323413     ZHar    C    G      0.5      1        2 
   7   chr7_7323413   Sample    C    G        0      0        2 
   7   chr7_7333534     AAsi    G    T        0      0        2 
   7   chr7_7333534     AKia    G    T        0      0        2 
   7   chr7_7333534     AOna    G    T        0      0        2 
   7   chr7_7333534     ASom    G    T        0      0        2 
   7   chr7_7333534     HCab    G    T        0      0        2 
   7   chr7_7333534     HPrz    G    T        0      0        2 
   7   chr7_7333534     ZBoe    G    T        0      0        2 
   7   chr7_7333534     ZGre    G    T        1      2        2 
   7   chr7_7333534     ZHar    G    T        0      0        2 
   7   chr7_7333534   Sample    G    T        0      0        2 
   7   chr7_7338778     AAsi    G    C        0      0        2 
   7   chr7_7338778     AKia    G    C        0      0        2 
   7   chr7_7338778     AOna    G    C        0      0        2 
   7   chr7_7338778     ASom    G    C        0      0        2 
   7   chr7_7338778     HCab    G    C        0      0        2 
   7   chr7_7338778     HPrz    G    C        0      0        2 
   7   chr7_7338778     ZBoe    G    C        0      0        2 
   7   chr7_7338778     ZGre    G    C        0      0        2 
   7   chr7_7338778     ZHar    G    C      0.5      1        2 
   7   chr7_7338778   Sample    G    C        0      0        2 
   7   chr7_7348265     AAsi    T    A        0      0        2 
   7   chr7_7348265     AKia    T    A        0      0        2 
   7   chr7_7348265     AOna    T    A        0      0        2 
   7   chr7_7348265     ASom    T    A        0      0        2 
   7   chr7_7348265     HCab    T    A        1      2        2 
   7   chr7_7348265     HPrz    T    A        1      2        2 
   7   chr7_7348265     ZBoe    T    A        0      0        2 
   7   chr7_7348265     ZGre    T    A        0      0        2 
   7   chr7_7348265     ZHar    T    A        0      0        2 
   7   chr7_7348265   Sample    T    A        1      2        2 
   7   chr7_7349783     AAsi    C    G        0      0        2 
   7   chr7_7349783     AKia    C    G        0      0        2 
   7   chr7_7349783     AOna    C    G        0      0        2 
   7   chr7_7349783     ASom    C    G        0      0        2 
   7   chr7_7349783     HCab    C    G        1      2        2 
   7   chr7_7349783     HPrz    C    G        1      2        2 
   7   chr7_7349783     ZBoe    C    G        0      0        2 
   7   chr7_7349783     ZGre    C    G        0      0        2 
   7   chr7_7349783     ZHar    C    G        0      0        2 
   7   chr7_7349783   Sample    C    G        1      2        2 
   7   chr7_7362632     AAsi    T    A        0      0        2 
   7   chr7_7362632     AKia    T    A        0      0        2 
   7   chr7_7362632     AOna    T    A        0      0        2 
   7   chr7_7362632     ASom    T    A        0      0        2 
   7   chr7_7362632     HCab    T    A      0.5      1        2 
   7   chr7_7362632     HPrz    T    A      0.5      1        2 
   7   chr7_7362632     ZBoe    T    A        0      0        2 
   7   chr7_7362632     ZGre    T    A        0      0        2 
   7   chr7_7362632     ZHar    T    A        0      0        2 
   7   chr7_7362632   Sample    T    A        1      2        2 
   7   chr7_7395709     AAsi    A    T        0      0        2 
   7   chr7_7395709     AKia    A    T        1      2        2 
   7   chr7_7395709     AOna    A    T        1      2        2 
   7   chr7_7395709     ASom    A    T        0      0        2 
   7   chr7_7395709     HCab    A    T        0      0        2 
   7   chr7_7395709     HPrz    A    T        0      0        2 
   7   chr7_7395709     ZBoe    A    T        0      0        2 
   7   chr7_7395709     ZGre    A    T        0      0        2 
   7   chr7_7395709     ZHar    A    T        0      0        2 
   7   chr7_7395709   Sample    A    T        0      0        2 
   7   chr7_7418488     AAsi    T    G        0      0        2 
   7   chr7_7418488     AKia    T    G        0      0        2 
   7   chr7_7418488     AOna    T    G        0      0        2 
   7   chr7_7418488     ASom    T    G        0      0        2 
   7   chr7_7418488     HCab    T    G        0      0        2 
   7   chr7_7418488     HPrz    T    G        0      0        2 
   7   chr7_7418488     ZBoe    T    G        0      0        2 
   7   chr7_7418488     ZGre    T    G        0      0        2 
   7   chr7_7418488     ZHar    T    G        1      2        2 
   7   chr7_7418488   Sample    T    G        0      0        2 
   7   chr7_7426999     AAsi    C    G        0      0        2 
   7   chr7_7426999     AKia    C    G        0      0        2 
   7   chr7_7426999     AOna    C    G        0      0        2 
   7   chr7_7426999     ASom    C    G        0      0        2 
   7   chr7_7426999     HCab    C    G        0      0        2 
   7   chr7_7426999     HPrz    C    G        0      0        2 
   7   chr7_7426999     ZBoe    C    G        0      0        2 
   7   chr7_7426999     ZGre    C    G        0      0        2 
   7   chr7_7426999     ZHar    C    G      0.5      1        2 
   7   chr7_7426999   Sample    C    G        0      0        2 
   7   chr7_7431266     AAsi    T    G        0      0        2 
   7   chr7_7431266     AKia    T    G        0      0        2 
   7   chr7_7431266     AOna    T    G        0      0        2 
   7   chr7_7431266     ASom    T    G        0      0        2 
   7   chr7_7431266     HCab    T    G        0      0        2 
   7   chr7_7431266     HPrz    T    G        0      0        2 
   7   chr7_7431266     ZBoe    T    G        0      0        2 
   7   chr7_7431266     ZGre    T    G        1      2        2 
   7   chr7_7431266     ZHar    T    G        0      0        2 
   7   chr7_7431266   Sample    T    G        0      0        2 
   7   chr7_7445274     AAsi    A    T        0      0        2 
   7   chr7_7445274     AKia    A    T        0      0        2 
   7   chr7_7445274     AOna    A    T        0      0        2 
   7   chr7_7445274     ASom    A    T        0      0        2 
   7   chr7_7445274     HCab    A    T        1      2        2 
   7   chr7_7445274     HPrz    A    T        1      2        2 
   7   chr7_7445274     ZBoe    A    T        0      0        2 
   7   chr7_7445274     ZGre    A    T        0      0        2 
   7   chr7_7445274     ZHar    A    T        0      0        2 
   7   chr7_7445274   Sample    A    T        1      2        2 
   7   chr7_7452296     AAsi    C    A      0.5      1        2 
   7   chr7_7452296     AKia    C    A        0      0        2 
   7   chr7_7452296     AOna    C    A        0      0        2 
   7   chr7_7452296     ASom    C    A        0      0        2 
   7   chr7_7452296     HCab    C    A        0      0        2 
   7   chr7_7452296     HPrz    C    A        0      0        2 
   7   chr7_7452296     ZBoe    C    A        0      0        2 
   7   chr7_7452296     ZGre    C    A        0      0        2 
   7   chr7_7452296     ZHar    C    A        0      0        2 
   7   chr7_7452296   Sample    C    A        0      0        2 
   7   chr7_7530226     AAsi    A    T        0      0        2 
   7   chr7_7530226     AKia    A    T        0      0        2 
   7   chr7_7530226     AOna    A    T        0      0        2 
   7   chr7_7530226     ASom    A    T        0      0        2 
   7   chr7_7530226     HCab    A    T        0      0        2 
   7   chr7_7530226     HPrz    A    T        0      0        2 
   7   chr7_7530226     ZBoe    A    T      0.5      1        2 
   7   chr7_7530226     ZGre    A    T        0      0        2 
   7   chr7_7530226     ZHar    A    T        0      0        2 
   7   chr7_7530226   Sample    A    T        0      0        2 
   7   chr7_7537521     AAsi    A    C        0      0        2 
   7   chr7_7537521     AKia    A    C        0      0        2 
   7   chr7_7537521     AOna    A    C      0.5      1        2 
   7   chr7_7537521     ASom    A    C        0      0        2 
   7   chr7_7537521     HCab    A    C        0      0        2 
   7   chr7_7537521     HPrz    A    C        0      0        2 
   7   chr7_7537521     ZBoe    A    C        0      0        2 
   7   chr7_7537521     ZGre    A    C        0      0        2 
   7   chr7_7537521     ZHar    A    C        0      0        2 
   7   chr7_7537521   Sample    A    C        0      0        2 
   7   chr7_7568971     AAsi    C    A        0      0        2 
   7   chr7_7568971     AKia    C    A        0      0        2 
   7   chr7_7568971     AOna    C    A        1      2        2 
   7   chr7_7568971     ASom    C    A        0      0        2 
   7   chr7_7568971     HCab    C    A        0      0        2 
   7   chr7_7568971     HPrz    C    A        0      0        2 
   7   chr7_7568971     ZBoe    C    A        0      0        2 
   7   chr7_7568971     ZGre    C    A        0      0        2 
   7   chr7_7568971     ZHar    C    A        0      0        2 
   7   chr7_7568971   Sample    C    A        0      0        2 
   7   chr7_7568984     AAsi    G    T        0      0        2 
   7   chr7_7568984     AKia    G    T        0      0        2 
   7   chr7_7568984     AOna    G    T        0      0        2 
   7   chr7_7568984     ASom    G    T        0      0        2 
   7   chr7_7568984     HCab    G    T        0      0        2 
   7   chr7_7568984     HPrz    G    T        0      0        2 
   7   chr7_7568984     ZBoe    G    T        0      0        2 
   7   chr7_7568984     ZGre    G    T        0      0        2 
   7   chr7_7568984     ZHar    G    T      0.5      1        2 
   7   chr7_7568984   Sample    G    T        0      0        2 
   7   chr7_7581642     AAsi    T    G        0      0        2 
   7   chr7_7581642     AKia    T    G        0      0        2 
   7   chr7_7581642     AOna    T    G      0.5      1        2 
   7   chr7_7581642     ASom    T    G        0      0        2 
   7   chr7_7581642     HCab    T    G        0      0        2 
   7   chr7_7581642     HPrz    T    G        0      0        2 
   7   chr7_7581642     ZBoe    T    G        0      0        2 
   7   chr7_7581642     ZGre    T    G        0      0        2 
   7   chr7_7581642     ZHar    T    G        0      0        2 
   7   chr7_7581642   Sample    T    G        0      0        2 
   7   chr7_7595192     AAsi    C    A        0      0        2 
   7   chr7_7595192     AKia    C    A        0      0        2 
   7   chr7_7595192     AOna    C    A        0      0        2 
   7   chr7_7595192     ASom    C    A        0      0        2 
   7   chr7_7595192     HCab    C    A      0.5      1        2 
   7   chr7_7595192     HPrz    C    A        0      0        2 
   7   chr7_7595192     ZBoe    C    A        0      0        2 
   7   chr7_7595192     ZGre    C    A        0      0        2 
   7   chr7_7595192     ZHar    C    A        0      0        2 
   7   chr7_7595192   Sample    C    A        0      0        2 
   7   chr7_7666244     AAsi    A    T        0      0        2 
   7   chr7_7666244     AKia    A    T        0      0        2 
   7   chr7_7666244     AOna    A    T        0      0        2 
   7   chr7_7666244     ASom    A    T        0      0        2 
   7   chr7_7666244     HCab    A    T        1      2        2 
   7   chr7_7666244     HPrz    A    T        1      2        2 
   7   chr7_7666244     ZBoe    A    T        0      0        2 
   7   chr7_7666244     ZGre    A    T        0      0        2 
   7   chr7_7666244     ZHar    A    T        0      0        2 
   7   chr7_7666244   Sample    A    T        1      2        2 
   7   chr7_7674868     AAsi    T    G        0      0        2 
   7   chr7_7674868     AKia    T    G        1      2        2 
   7   chr7_7674868     AOna    T    G        0      0        2 
   7   chr7_7674868     ASom    T    G        0      0        2 
   7   chr7_7674868     HCab    T    G        0      0        2 
   7   chr7_7674868     HPrz    T    G        0      0        2 
   7   chr7_7674868     ZBoe    T    G        0      0        2 
   7   chr7_7674868     ZGre    T    G        0      0        2 
   7   chr7_7674868     ZHar    T    G        0      0        2 
   7   chr7_7674868   Sample    T    G        0      0        2 
   7   chr7_7689025     AAsi    T    G        1      2        2 
   7   chr7_7689025     AKia    T    G        0      0        2 
   7   chr7_7689025     AOna    T    G        0      0        2 
   7   chr7_7689025     ASom    T    G        1      2        2 
   7   chr7_7689025     HCab    T    G        0      0        2 
   7   chr7_7689025     HPrz    T    G        0      0        2 
   7   chr7_7689025     ZBoe    T    G        0      0        2 
   7   chr7_7689025     ZGre    T    G        0      0        2 
   7   chr7_7689025     ZHar    T    G        0      0        2 
   7   chr7_7689025   Sample    T    G        0      0        2 
   7   chr7_7701267     AAsi    A    C        0      0        2 
   7   chr7_7701267     AKia    A    C        1      2        2 
   7   chr7_7701267     AOna    A    C        0      0        2 
   7   chr7_7701267     ASom    A    C        0      0        2 
   7   chr7_7701267     HCab    A    C        0      0        2 
   7   chr7_7701267     HPrz    A    C        0      0        2 
   7   chr7_7701267     ZBoe    A    C        0      0        2 
   7   chr7_7701267     ZGre    A    C        0      0        2 
   7   chr7_7701267     ZHar    A    C        0      0        2 
   7   chr7_7701267   Sample    A    C        0      0        2 
   7   chr7_7730418     AAsi    G    T        0      0        2 
   7   chr7_7730418     AKia    G    T        0      0        2 
   7   chr7_7730418     AOna    G    T        1      2        2 
   7   chr7_7730418     ASom    G    T        0      0        2 
   7   chr7_7730418     HCab    G    T        0      0        2 
   7   chr7_7730418     HPrz    G    T        0      0        2 
   7   chr7_7730418     ZBoe    G    T        0      0        2 
   7   chr7_7730418     ZGre    G    T        0      0        2 
   7   chr7_7730418     ZHar    G    T        0      0        2 
   7   chr7_7730418   Sample    G    T        0      0        2 
   7   chr7_7743987     AAsi    A    C        0      0        2 
   7   chr7_7743987     AKia    A    C        0      0        2 
   7   chr7_7743987     AOna    A    C        0      0        2 
   7   chr7_7743987     ASom    A    C      0.5      1        2 
   7   chr7_7743987     HCab    A    C        0      0        2 
   7   chr7_7743987     HPrz    A    C        0      0        2 
   7   chr7_7743987     ZBoe    A    C        0      0        2 
   7   chr7_7743987     ZGre    A    C        0      0        2 
   7   chr7_7743987     ZHar    A    C        0      0        2 
   7   chr7_7743987   Sample    A    C        0      0        2 
   7   chr7_7750196     AAsi    G    T        0      0        2 
   7   chr7_7750196     AKia    G    T        0      0        2 
   7   chr7_7750196     AOna    G    T        0      0        2 
   7   chr7_7750196     ASom    G    T        0      0        2 
   7   chr7_7750196     HCab    G    T        1      2        2 
   7   chr7_7750196     HPrz    G    T        1      2        2 
   7   chr7_7750196     ZBoe    G    T        0      0        2 
   7   chr7_7750196     ZGre    G    T        0      0        2 
   7   chr7_7750196     ZHar    G    T        0      0        2 
   7   chr7_7750196   Sample    G    T        1      2        2 
   7   chr7_7764910     AAsi    A    C        0      0        2 
   7   chr7_7764910     AKia    A    C        0      0        2 
   7   chr7_7764910     AOna    A    C        0      0        2 
   7   chr7_7764910     ASom    A    C        0      0        2 
   7   chr7_7764910     HCab    A    C        0      0        2 
   7   chr7_7764910     HPrz    A    C        0      0        2 
   7   chr7_7764910     ZBoe    A    C        0      0        2 
   7   chr7_7764910     ZGre    A    C      0.5      1        2 
   7   chr7_7764910     ZHar    A    C        0      0        2 
   7   chr7_7764910   Sample    A    C        0      0        2 
   7   chr7_7814706     AAsi    A    T        1      2        2 
   7   chr7_7814706     AKia    A    T        0      0        2 
   7   chr7_7814706     AOna    A    T        0      0        2 
   7   chr7_7814706     ASom    A    T        1      2        2 
   7   chr7_7814706     HCab    A    T        0      0        2 
   7   chr7_7814706     HPrz    A    T        0      0        2 
   7   chr7_7814706     ZBoe    A    T        0      0        2 
   7   chr7_7814706     ZGre    A    T        0      0        2 
   7   chr7_7814706     ZHar    A    T        0      0        2 
   7   chr7_7814706   Sample    A    T        0      0        2 
   7   chr7_7844368     AAsi    C    G        0      0        2 
   7   chr7_7844368     AKia    C    G        0      0        2 
   7   chr7_7844368     AOna    C    G        0      0        2 
   7   chr7_7844368     ASom    C    G        0      0        2 
   7   chr7_7844368     HCab    C    G        1      2        2 
   7   chr7_7844368     HPrz    C    G        1      2        2 
   7   chr7_7844368     ZBoe    C    G        0      0        2 
   7   chr7_7844368     ZGre    C    G        0      0        2 
   7   chr7_7844368     ZHar    C    G        0      0        2 
   7   chr7_7844368   Sample    C    G        1      2        2 
   7   chr7_7858509     AAsi    T    G        0      0        2 
   7   chr7_7858509     AKia    T    G        0      0        2 
   7   chr7_7858509     AOna    T    G        0      0        2 
   7   chr7_7858509     ASom    T    G        0      0        2 
   7   chr7_7858509     HCab    T    G        1      2        2 
   7   chr7_7858509     HPrz    T    G        1      2        2 
   7   chr7_7858509     ZBoe    T    G        0      0        2 
   7   chr7_7858509     ZGre    T    G        0      0        2 
   7   chr7_7858509     ZHar    T    G        0      0        2 
   7   chr7_7858509   Sample    T    G        1      2        2 
   7   chr7_7900053     AAsi    G    C        1      2        2 
   7   chr7_7900053     AKia    G    C        0      0        2 
   7   chr7_7900053     AOna    G    C        0      0        2 
   7   chr7_7900053     ASom    G    C        1      2        2 
   7   chr7_7900053     HCab    G    C        0      0        2 
   7   chr7_7900053     HPrz    G    C        0      0        2 
   7   chr7_7900053     ZBoe    G    C        0      0        2 
   7   chr7_7900053     ZGre    G    C        0      0        2 
   7   chr7_7900053     ZHar    G    C        0      0        2 
   7   chr7_7900053   Sample    G    C        0      0        2 
   7   chr7_7904998     AAsi    G    C        0      0        2 
   7   chr7_7904998     AKia    G    C        0      0        2 
   7   chr7_7904998     AOna    G    C      0.5      1        2 
   7   chr7_7904998     ASom    G    C        0      0        2 
   7   chr7_7904998     HCab    G    C        0      0        2 
   7   chr7_7904998     HPrz    G    C        0      0        2 
   7   chr7_7904998     ZBoe    G    C        0      0        2 
   7   chr7_7904998     ZGre    G    C        0      0        2 
   7   chr7_7904998     ZHar    G    C        0      0        2 
   7   chr7_7904998   Sample    G    C        0      0        2 
   7   chr7_7909470     AAsi    G    T        0      0        2 
   7   chr7_7909470     AKia    G    T        0      0        2 
   7   chr7_7909470     AOna    G    T        0      0        2 
   7   chr7_7909470     ASom    G    T        0      0        2 
   7   chr7_7909470     HCab    G    T        1      2        2 
   7   chr7_7909470     HPrz    G    T        1      2        2 
   7   chr7_7909470     ZBoe    G    T        0      0        2 
   7   chr7_7909470     ZGre    G    T        0      0        2 
   7   chr7_7909470     ZHar    G    T        0      0        2 
   7   chr7_7909470   Sample    G    T        1      2        2 
   7   chr7_7910403     AAsi    A    C        0      0        2 
   7   chr7_7910403     AKia    A    C        0      0        2 
   7   chr7_7910403     AOna    A    C        0      0        2 
   7   chr7_7910403     ASom    A    C        0      0        2 
   7   chr7_7910403     HCab    A    C        1      2        2 
   7   chr7_7910403     HPrz    A    C        1      2        2 
   7   chr7_7910403     ZBoe    A    C        0      0        2 
   7   chr7_7910403     ZGre    A    C        0      0        2 
   7   chr7_7910403     ZHar    A    C        0      0        2 
   7   chr7_7910403   Sample    A    C        1      2        2 
   7   chr7_7931298     AAsi    C    G        0      0        2 
   7   chr7_7931298     AKia    C    G        0      0        2 
   7   chr7_7931298     AOna    C    G        0      0        2 
   7   chr7_7931298     ASom    C    G        0      0        2 
   7   chr7_7931298     HCab    C    G        1      2        2 
   7   chr7_7931298     HPrz    C    G        1      2        2 
   7   chr7_7931298     ZBoe    C    G        0      0        2 
   7   chr7_7931298     ZGre    C    G        0      0        2 
   7   chr7_7931298     ZHar    C    G        0      0        2 
   7   chr7_7931298   Sample    C    G        1      2        2 
   7   chr7_7943104     AAsi    A    C        0      0        2 
   7   chr7_7943104     AKia    A    C        0      0        2 
   7   chr7_7943104     AOna    A    C        0      0        2 
   7   chr7_7943104     ASom    A    C      0.5      1        2 
   7   chr7_7943104     HCab    A    C        0      0        2 
   7   chr7_7943104     HPrz    A    C        0      0        2 
   7   chr7_7943104     ZBoe    A    C        0      0        2 
   7   chr7_7943104     ZGre    A    C        0      0        2 
   7   chr7_7943104     ZHar    A    C        0      0        2 
   7   chr7_7943104   Sample    A    C        0      0        2 
   7   chr7_7945933     AAsi    A    T        0      0        2 
   7   chr7_7945933     AKia    A    T        0      0        2 
   7   chr7_7945933     AOna    A    T        0      0        2 
   7   chr7_7945933     ASom    A    T        0      0        2 
   7   chr7_7945933     HCab    A    T      0.5      1        2 
   7   chr7_7945933     HPrz    A    T      0.5      1        2 
   7   chr7_7945933     ZBoe    A    T        0      0        2 
   7   chr7_7945933     ZGre    A    T        0      0        2 
   7   chr7_7945933     ZHar    A    T        0      0        2 
   7   chr7_7945933   Sample    A    T        1      2        2 
   7   chr7_7952307     AAsi    G    T      0.5      1        2 
   7   chr7_7952307     AKia    G    T        0      0        2 
   7   chr7_7952307     AOna    G    T        0      0        2 
   7   chr7_7952307     ASom    G    T        1      2        2 
   7   chr7_7952307     HCab    G    T        0      0        2 
   7   chr7_7952307     HPrz    G    T        0      0        2 
   7   chr7_7952307     ZBoe    G    T        0      0        2 
   7   chr7_7952307     ZGre    G    T        1      2        2 
   7   chr7_7952307     ZHar    G    T        1      2        2 
   7   chr7_7952307   Sample    G    T        0      0        2 
   7   chr7_7979173     AAsi    C    G        0      0        2 
   7   chr7_7979173     AKia    C    G        0      0        2 
   7   chr7_7979173     AOna    C    G        0      0        2 
   7   chr7_7979173     ASom    C    G        0      0        2 
   7   chr7_7979173     HCab    C    G        0      0        2 
   7   chr7_7979173     HPrz    C    G        0      0        2 
   7   chr7_7979173     ZBoe    C    G      0.5      1        2 
   7   chr7_7979173     ZGre    C    G        0      0        2 
   7   chr7_7979173     ZHar    C    G        0      0        2 
   7   chr7_7979173   Sample    C    G        0      0        2 
   7   chr7_8066064     AAsi    C    A        0      0        2 
   7   chr7_8066064     AKia    C    A        0      0        2 
   7   chr7_8066064     AOna    C    A        0      0        2 
   7   chr7_8066064     ASom    C    A        0      0        2 
   7   chr7_8066064     HCab    C    A        1      2        2 
   7   chr7_8066064     HPrz    C    A        1      2        2 
   7   chr7_8066064     ZBoe    C    A        0      0        2 
   7   chr7_8066064     ZGre    C    A        0      0        2 
   7   chr7_8066064     ZHar    C    A        0      0        2 
   7   chr7_8066064   Sample    C    A        1      2        2 
   7   chr7_8111882     AAsi    T    G        0      0        2 
   7   chr7_8111882     AKia    T    G      0.5      1        2 
   7   chr7_8111882     AOna    T    G      0.5      1        2 
   7   chr7_8111882     ASom    T    G        0      0        2 
   7   chr7_8111882     HCab    T    G        0      0        2 
   7   chr7_8111882     HPrz    T    G        0      0        2 
   7   chr7_8111882     ZBoe    T    G        0      0        2 
   7   chr7_8111882     ZGre    T    G        0      0        2 
   7   chr7_8111882     ZHar    T    G        0      0        2 
   7   chr7_8111882   Sample    T    G        0      0        2 
   7   chr7_8114873     AAsi    C    A        0      0        2 
   7   chr7_8114873     AKia    C    A        0      0        2 
   7   chr7_8114873     AOna    C    A      0.5      1        2 
   7   chr7_8114873     ASom    C    A        0      0        2 
   7   chr7_8114873     HCab    C    A        1      2        2 
   7   chr7_8114873     HPrz    C    A        1      2        2 
   7   chr7_8114873     ZBoe    C    A        0      0        2 
   7   chr7_8114873     ZGre    C    A        0      0        2 
   7   chr7_8114873     ZHar    C    A        0      0        2 
   7   chr7_8114873   Sample    C    A        1      2        2 
   7   chr7_8118109     AAsi    T    G        0      0        2 
   7   chr7_8118109     AKia    T    G        0      0        2 
   7   chr7_8118109     AOna    T    G      0.5      1        2 
   7   chr7_8118109     ASom    T    G        0      0        2 
   7   chr7_8118109     HCab    T    G        0      0        2 
   7   chr7_8118109     HPrz    T    G        0      0        2 
   7   chr7_8118109     ZBoe    T    G        0      0        2 
   7   chr7_8118109     ZGre    T    G        0      0        2 
   7   chr7_8118109     ZHar    T    G        0      0        2 
   7   chr7_8118109   Sample    T    G        0      0        2 
   7   chr7_8132020     AAsi    A    T        0      0        2 
   7   chr7_8132020     AKia    A    T        0      0        2 
   7   chr7_8132020     AOna    A    T        0      0        2 
   7   chr7_8132020     ASom    A    T        0      0        2 
   7   chr7_8132020     HCab    A    T        1      2        2 
   7   chr7_8132020     HPrz    A    T        1      2        2 
   7   chr7_8132020     ZBoe    A    T        0      0        2 
   7   chr7_8132020     ZGre    A    T        0      0        2 
   7   chr7_8132020     ZHar    A    T        0      0        2 
   7   chr7_8132020   Sample    A    T        1      2        2 
   7   chr7_8156086     AAsi    A    C        0      0        2 
   7   chr7_8156086     AKia    A    C        0      0        2 
   7   chr7_8156086     AOna    A    C        0      0        2 
   7   chr7_8156086     ASom    A    C        0      0        2 
   7   chr7_8156086     HCab    A    C        0      0        2 
   7   chr7_8156086     HPrz    A    C        0      0        2 
   7   chr7_8156086     ZBoe    A    C        0      0        2 
   7   chr7_8156086     ZGre    A    C        0      0        2 
   7   chr7_8156086     ZHar    A    C        1      2        2 
   7   chr7_8156086   Sample    A    C        0      0        2 
   7   chr7_8185920     AAsi    C    A        0      0        2 
   7   chr7_8185920     AKia    C    A        0      0        2 
   7   chr7_8185920     AOna    C    A        0      0        2 
   7   chr7_8185920     ASom    C    A        0      0        2 
   7   chr7_8185920     HCab    C    A        1      2        2 
   7   chr7_8185920     HPrz    C    A        1      2        2 
   7   chr7_8185920     ZBoe    C    A        0      0        2 
   7   chr7_8185920     ZGre    C    A        0      0        2 
   7   chr7_8185920     ZHar    C    A        0      0        2 
   7   chr7_8185920   Sample    C    A        1      2        2 
   7   chr7_8192948     AAsi    A    C        0      0        2 
   7   chr7_8192948     AKia    A    C        0      0        2 
   7   chr7_8192948     AOna    A    C        0      0        2 
   7   chr7_8192948     ASom    A    C        0      0        2 
   7   chr7_8192948     HCab    A    C        1      2        2 
   7   chr7_8192948     HPrz    A    C        1      2        2 
   7   chr7_8192948     ZBoe    A    C        0      0        2 
   7   chr7_8192948     ZGre    A    C        0      0        2 
   7   chr7_8192948     ZHar    A    C        0      0        2 
   7   chr7_8192948   Sample    A    C        1      2        2 
   7   chr7_8217504     AAsi    A    T        0      0        2 
   7   chr7_8217504     AKia    A    T        0      0        2 
   7   chr7_8217504     AOna    A    T        0      0        2 
   7   chr7_8217504     ASom    A    T        0      0        2 
   7   chr7_8217504     HCab    A    T        1      2        2 
   7   chr7_8217504     HPrz    A    T        1      2        2 
   7   chr7_8217504     ZBoe    A    T        0      0        2 
   7   chr7_8217504     ZGre    A    T        0      0        2 
   7   chr7_8217504     ZHar    A    T        0      0        2 
   7   chr7_8217504   Sample    A    T        1      2        2 
   7   chr7_8271311     AAsi    T    G        0      0        2 
   7   chr7_8271311     AKia    T    G        0      0        2 
   7   chr7_8271311     AOna    T    G        0      0        2 
   7   chr7_8271311     ASom    T    G        0      0        2 
   7   chr7_8271311     HCab    T    G        0      0        2 
   7   chr7_8271311     HPrz    T    G        0      0        2 
   7   chr7_8271311     ZBoe    T    G        0      0        2 
   7   chr7_8271311     ZGre    T    G      0.5      1        2 
   7   chr7_8271311     ZHar    T    G      0.5      1        2 
   7   chr7_8271311   Sample    T    G        0      0        2 
   7   chr7_8309485     AAsi    A    C        0      0        2 
   7   chr7_8309485     AKia    A    C        0      0        2 
   7   chr7_8309485     AOna    A    C        0      0        2 
   7   chr7_8309485     ASom    A    C        0      0        2 
   7   chr7_8309485     HCab    A    C        0      0        2 
   7   chr7_8309485     HPrz    A    C        0      0        2 
   7   chr7_8309485     ZBoe    A    C      0.5      1        2 
   7   chr7_8309485     ZGre    A    C        0      0        2 
   7   chr7_8309485     ZHar    A    C        0      0        2 
   7   chr7_8309485   Sample    A    C        0      0        2 
   7   chr7_8309622     AAsi    T    G        0      0        2 
   7   chr7_8309622     AKia    T    G        0      0        2 
   7   chr7_8309622     AOna    T    G      0.5      1        2 
   7   chr7_8309622     ASom    T    G        0      0        2 
   7   chr7_8309622     HCab    T    G        0      0        2 
   7   chr7_8309622     HPrz    T    G        0      0        2 
   7   chr7_8309622     ZBoe    T    G        0      0        2 
   7   chr7_8309622     ZGre    T    G        0      0        2 
   7   chr7_8309622     ZHar    T    G        0      0        2 
   7   chr7_8309622   Sample    T    G        0      0        2 
   7   chr7_8334699     AAsi    C    G        0      0        2 
   7   chr7_8334699     AKia    C    G        0      0        2 
   7   chr7_8334699     AOna    C    G        0      0        2 
   7   chr7_8334699     ASom    C    G        0      0        2 
   7   chr7_8334699     HCab    C    G        0      0        2 
   7   chr7_8334699     HPrz    C    G        1      2        2 
   7   chr7_8334699     ZBoe    C    G        0      0        2 
   7   chr7_8334699     ZGre    C    G        0      0        2 
   7   chr7_8334699     ZHar    C    G        0      0        2 
   7   chr7_8334699   Sample    C    G        0      0        2 
   7   chr7_8342810     AAsi    G    T        0      0        2 
   7   chr7_8342810     AKia    G    T        0      0        2 
   7   chr7_8342810     AOna    G    T        0      0        2 
   7   chr7_8342810     ASom    G    T        0      0        2 
   7   chr7_8342810     HCab    G    T        1      2        2 
   7   chr7_8342810     HPrz    G    T        1      2        2 
   7   chr7_8342810     ZBoe    G    T        0      0        2 
   7   chr7_8342810     ZGre    G    T        0      0        2 
   7   chr7_8342810     ZHar    G    T        0      0        2 
   7   chr7_8342810   Sample    G    T        1      2        2 
   7   chr7_8345530     AAsi    A    C        0      0        2 
   7   chr7_8345530     AKia    A    C        0      0        2 
   7   chr7_8345530     AOna    A    C        0      0        2 
   7   chr7_8345530     ASom    A    C        0      0        2 
   7   chr7_8345530     HCab    A    C        0      0        2 
   7   chr7_8345530     HPrz    A    C        0      0        2 
   7   chr7_8345530     ZBoe    A    C      0.5      1        2 
   7   chr7_8345530     ZGre    A    C        0      0        2 
   7   chr7_8345530     ZHar    A    C        0      0        2 
   7   chr7_8345530   Sample    A    C        0      0        2 
   7   chr7_8378852     AAsi    G    C        0      0        2 
   7   chr7_8378852     AKia    G    C        0      0        2 
   7   chr7_8378852     AOna    G    C        0      0        2 
   7   chr7_8378852     ASom    G    C        0      0        2 
   7   chr7_8378852     HCab    G    C        1      2        2 
   7   chr7_8378852     HPrz    G    C        1      2        2 
   7   chr7_8378852     ZBoe    G    C        0      0        2 
   7   chr7_8378852     ZGre    G    C        0      0        2 
   7   chr7_8378852     ZHar    G    C        0      0        2 
   7   chr7_8378852   Sample    G    C        1      2        2 
   7   chr7_8379579     AAsi    A    C        0      0        2 
   7   chr7_8379579     AKia    A    C        0      0        2 
   7   chr7_8379579     AOna    A    C        0      0        2 
   7   chr7_8379579     ASom    A    C        0      0        2 
   7   chr7_8379579     HCab    A    C        1      2        2 
   7   chr7_8379579     HPrz    A    C      0.5      1        2 
   7   chr7_8379579     ZBoe    A    C        0      0        2 
   7   chr7_8379579     ZGre    A    C        0      0        2 
   7   chr7_8379579     ZHar    A    C        0      0        2 
   7   chr7_8379579   Sample    A    C        1      2        2 
   7   chr7_8435293     AAsi    A    C        0      0        2 
   7   chr7_8435293     AKia    A    C        0      0        2 
   7   chr7_8435293     AOna    A    C        0      0        2 
   7   chr7_8435293     ASom    A    C        0      0        2 
   7   chr7_8435293     HCab    A    C        1      2        2 
   7   chr7_8435293     HPrz    A    C        1      2        2 
   7   chr7_8435293     ZBoe    A    C        0      0        2 
   7   chr7_8435293     ZGre    A    C        0      0        2 
   7   chr7_8435293     ZHar    A    C        0      0        2 
   7   chr7_8435293   Sample    A    C        1      2        2 
   7   chr7_8454666     AAsi    G    T        0      0        2 
   7   chr7_8454666     AKia    G    T        0      0        2 
   7   chr7_8454666     AOna    G    T        0      0        2 
   7   chr7_8454666     ASom    G    T        0      0        2 
   7   chr7_8454666     HCab    G    T        0      0        2 
   7   chr7_8454666     HPrz    G    T        0      0        2 
   7   chr7_8454666     ZBoe    G    T        0      0        2 
   7   chr7_8454666     ZGre    G    T        1      2        2 
   7   chr7_8454666     ZHar    G    T        0      0        2 
   7   chr7_8454666   Sample    G    T        0      0        2 
   7   chr7_8501304     AAsi    T    G        0      0        2 
   7   chr7_8501304     AKia    T    G        0      0        2 
   7   chr7_8501304     AOna    T    G      0.5      1        2 
   7   chr7_8501304     ASom    T    G        0      0        2 
   7   chr7_8501304     HCab    T    G        1      2        2 
   7   chr7_8501304     HPrz    T    G        1      2        2 
   7   chr7_8501304     ZBoe    T    G        1      2        2 
   7   chr7_8501304     ZGre    T    G        0      0        2 
   7   chr7_8501304     ZHar    T    G        0      0        2 
   7   chr7_8501304   Sample    T    G        1      2        2 
   7   chr7_8502236     AAsi    A    T        0      0        2 
   7   chr7_8502236     AKia    A    T        0      0        2 
   7   chr7_8502236     AOna    A    T        0      0        2 
   7   chr7_8502236     ASom    A    T        0      0        2 
   7   chr7_8502236     HCab    A    T        0      0        2 
   7   chr7_8502236     HPrz    A    T        0      0        2 
   7   chr7_8502236     ZBoe    A    T        0      0        2 
   7   chr7_8502236     ZGre    A    T        1      2        2 
   7   chr7_8502236     ZHar    A    T        0      0        2 
   7   chr7_8502236   Sample    A    T        0      0        2 
   7   chr7_8507901     AAsi    A    C      0.5      1        2 
   7   chr7_8507901     AKia    A    C        0      0        2 
   7   chr7_8507901     AOna    A    C        0      0        2 
   7   chr7_8507901     ASom    A    C        1      2        2 
   7   chr7_8507901     HCab    A    C        0      0        2 
   7   chr7_8507901     HPrz    A    C        0      0        2 
   7   chr7_8507901     ZBoe    A    C        0      0        2 
   7   chr7_8507901     ZGre    A    C        0      0        2 
   7   chr7_8507901     ZHar    A    C        0      0        2 
   7   chr7_8507901   Sample    A    C        0      0        2 
   7   chr7_8561227     AAsi    T    G        0      0        2 
   7   chr7_8561227     AKia    T    G        0      0        2 
   7   chr7_8561227     AOna    T    G        0      0        2 
   7   chr7_8561227     ASom    T    G        0      0        2 
   7   chr7_8561227     HCab    T    G        0      0        2 
   7   chr7_8561227     HPrz    T    G        0      0        2 
   7   chr7_8561227     ZBoe    T    G        0      0        2 
   7   chr7_8561227     ZGre    T    G        0      0        2 
   7   chr7_8561227     ZHar    T    G      0.5      1        2 
   7   chr7_8561227   Sample    T    G        0      0        2 
   7   chr7_8656702     AAsi    T    G        0      0        2 
   7   chr7_8656702     AKia    T    G        0      0        2 
   7   chr7_8656702     AOna    T    G        0      0        2 
   7   chr7_8656702     ASom    T    G        0      0        2 
   7   chr7_8656702     HCab    T    G        1      2        2 
   7   chr7_8656702     HPrz    T    G        1      2        2 
   7   chr7_8656702     ZBoe    T    G        0      0        2 
   7   chr7_8656702     ZGre    T    G        0      0        2 
   7   chr7_8656702     ZHar    T    G        0      0        2 
   7   chr7_8656702   Sample    T    G        1      2        2 
   7   chr7_8656964     AAsi    C    A        0      0        2 
   7   chr7_8656964     AKia    C    A        0      0        2 
   7   chr7_8656964     AOna    C    A        0      0        2 
   7   chr7_8656964     ASom    C    A        0      0        2 
   7   chr7_8656964     HCab    C    A        0      0        2 
   7   chr7_8656964     HPrz    C    A        0      0        2 
   7   chr7_8656964     ZBoe    C    A      0.5      1        2 
   7   chr7_8656964     ZGre    C    A        0      0        2 
   7   chr7_8656964     ZHar    C    A        0      0        2 
   7   chr7_8656964   Sample    C    A        0      0        2 
   7   chr7_8657772     AAsi    C    A        0      0        2 
   7   chr7_8657772     AKia    C    A        0      0        2 
   7   chr7_8657772     AOna    C    A        0      0        2 
   7   chr7_8657772     ASom    C    A        0      0        2 
   7   chr7_8657772     HCab    C    A      0.5      1        2 
   7   chr7_8657772     HPrz    C    A        0      0        2 
   7   chr7_8657772     ZBoe    C    A        0      0        2 
   7   chr7_8657772     ZGre    C    A        0      0        2 
   7   chr7_8657772     ZHar    C    A        0      0        2 
   7   chr7_8657772   Sample    C    A        1      2        2 
   7   chr7_8659243     AAsi    G    T        0      0        2 
   7   chr7_8659243     AKia    G    T        0      0        2 
   7   chr7_8659243     AOna    G    T        0      0        2 
   7   chr7_8659243     ASom    G    T        0      0        2 
   7   chr7_8659243     HCab    G    T        1      2        2 
   7   chr7_8659243     HPrz    G    T        1      2        2 
   7   chr7_8659243     ZBoe    G    T        0      0        2 
   7   chr7_8659243     ZGre    G    T        0      0        2 
   7   chr7_8659243     ZHar    G    T        0      0        2 
   7   chr7_8659243   Sample    G    T        1      2        2 
   7   chr7_8688160     AAsi    G    C        0      0        2 
   7   chr7_8688160     AKia    G    C        1      2        2 
   7   chr7_8688160     AOna    G    C        0      0        2 
   7   chr7_8688160     ASom    G    C        0      0        2 
   7   chr7_8688160     HCab    G    C        0      0        2 
   7   chr7_8688160     HPrz    G    C        0      0        2 
   7   chr7_8688160     ZBoe    G    C        0      0        2 
   7   chr7_8688160     ZGre    G    C        0      0        2 
   7   chr7_8688160     ZHar    G    C        0      0        2 
   7   chr7_8688160   Sample    G    C        0      0        2 
   7   chr7_8693727     AAsi    A    T        0      0        2 
   7   chr7_8693727     AKia    A    T        0      0        2 
   7   chr7_8693727     AOna    A    T      0.5      1        2 
   7   chr7_8693727     ASom    A    T        0      0        2 
   7   chr7_8693727     HCab    A    T        0      0        2 
   7   chr7_8693727     HPrz    A    T        0      0        2 
   7   chr7_8693727     ZBoe    A    T        0      0        2 
   7   chr7_8693727     ZGre    A    T        0      0        2 
   7   chr7_8693727     ZHar    A    T        0      0        2 
   7   chr7_8693727   Sample    A    T        0      0        2 
   7   chr7_8712773     AAsi    G    C        0      0        2 
   7   chr7_8712773     AKia    G    C        0      0        2 
   7   chr7_8712773     AOna    G    C        0      0        2 
   7   chr7_8712773     ASom    G    C        0      0        2 
   7   chr7_8712773     HCab    G    C        0      0        2 
   7   chr7_8712773     HPrz    G    C        0      0        2 
   7   chr7_8712773     ZBoe    G    C        1      2        2 
   7   chr7_8712773     ZGre    G    C        0      0        2 
   7   chr7_8712773     ZHar    G    C        0      0        2 
   7   chr7_8712773   Sample    G    C        0      0        2 
   7   chr7_8738660     AAsi    T    G        0      0        2 
   7   chr7_8738660     AKia    T    G      0.5      1        2 
   7   chr7_8738660     AOna    T    G      0.5      1        2 
   7   chr7_8738660     ASom    T    G        0      0        2 
   7   chr7_8738660     HCab    T    G        0      0        2 
   7   chr7_8738660     HPrz    T    G        0      0        2 
   7   chr7_8738660     ZBoe    T    G        0      0        2 
   7   chr7_8738660     ZGre    T    G        0      0        2 
   7   chr7_8738660     ZHar    T    G        0      0        2 
   7   chr7_8738660   Sample    T    G        0      0        2 
   7   chr7_8797915     AAsi    G    C        0      0        2 
   7   chr7_8797915     AKia    G    C        0      0        2 
   7   chr7_8797915     AOna    G    C      0.5      1        2 
   7   chr7_8797915     ASom    G    C        0      0        2 
   7   chr7_8797915     HCab    G    C        0      0        2 
   7   chr7_8797915     HPrz    G    C        0      0        2 
   7   chr7_8797915     ZBoe    G    C        0      0        2 
   7   chr7_8797915     ZGre    G    C        0      0        2 
   7   chr7_8797915     ZHar    G    C        0      0        2 
   7   chr7_8797915   Sample    G    C        0      0        2 
   7   chr7_8804917     AAsi    C    G        0      0        2 
   7   chr7_8804917     AKia    C    G      0.5      1        2 
   7   chr7_8804917     AOna    C    G      0.5      1        2 
   7   chr7_8804917     ASom    C    G        0      0        2 
   7   chr7_8804917     HCab    C    G        0      0        2 
   7   chr7_8804917     HPrz    C    G        0      0        2 
   7   chr7_8804917     ZBoe    C    G        0      0        2 
   7   chr7_8804917     ZGre    C    G        0      0        2 
   7   chr7_8804917     ZHar    C    G        0      0        2 
   7   chr7_8804917   Sample    C    G        0      0        2 
   7   chr7_8825221     AAsi    G    C        0      0        2 
   7   chr7_8825221     AKia    G    C        0      0        2 
   7   chr7_8825221     AOna    G    C        0      0        2 
   7   chr7_8825221     ASom    G    C        0      0        2 
   7   chr7_8825221     HCab    G    C        0      0        2 
   7   chr7_8825221     HPrz    G    C        0      0        2 
   7   chr7_8825221     ZBoe    G    C        0      0        2 
   7   chr7_8825221     ZGre    G    C        0      0        2 
   7   chr7_8825221     ZHar    G    C      0.5      1        2 
   7   chr7_8825221   Sample    G    C        0      0        2 
   7   chr7_8833367     AAsi    A    C        0      0        2 
   7   chr7_8833367     AKia    A    C      0.5      1        2 
   7   chr7_8833367     AOna    A    C        0      0        2 
   7   chr7_8833367     ASom    A    C        0      0        2 
   7   chr7_8833367     HCab    A    C        0      0        2 
   7   chr7_8833367     HPrz    A    C        0      0        2 
   7   chr7_8833367     ZBoe    A    C        0      0        2 
   7   chr7_8833367     ZGre    A    C        0      0        2 
   7   chr7_8833367     ZHar    A    C        0      0        2 
   7   chr7_8833367   Sample    A    C        0      0        2 
   7   chr7_8833964     AAsi    C    G        0      0        2 
   7   chr7_8833964     AKia    C    G        0      0        2 
   7   chr7_8833964     AOna    C    G        0      0        2 
   7   chr7_8833964     ASom    C    G        0      0        2 
   7   chr7_8833964     HCab    C    G        1      2        2 
   7   chr7_8833964     HPrz    C    G        1      2        2 
   7   chr7_8833964     ZBoe    C    G        0      0        2 
   7   chr7_8833964     ZGre    C    G        0      0        2 
   7   chr7_8833964     ZHar    C    G        0      0        2 
   7   chr7_8833964   Sample    C    G        1      2        2 
   7   chr7_8851600     AAsi    T    G        0      0        2 
   7   chr7_8851600     AKia    T    G        0      0        2 
   7   chr7_8851600     AOna    T    G      0.5      1        2 
   7   chr7_8851600     ASom    T    G        0      0        2 
   7   chr7_8851600     HCab    T    G        0      0        2 
   7   chr7_8851600     HPrz    T    G        0      0        2 
   7   chr7_8851600     ZBoe    T    G        0      0        2 
   7   chr7_8851600     ZGre    T    G        0      0        2 
   7   chr7_8851600     ZHar    T    G        0      0        2 
   7   chr7_8851600   Sample    T    G        0      0        2 
   7   chr7_8869204     AAsi    T    G        0      0        2 
   7   chr7_8869204     AKia    T    G        1      2        2 
   7   chr7_8869204     AOna    T    G      0.5      1        2 
   7   chr7_8869204     ASom    T    G        0      0        2 
   7   chr7_8869204     HCab    T    G        0      0        2 
   7   chr7_8869204     HPrz    T    G        0      0        2 
   7   chr7_8869204     ZBoe    T    G        0      0        2 
   7   chr7_8869204     ZGre    T    G        0      0        2 
   7   chr7_8869204     ZHar    T    G        0      0        2 
   7   chr7_8869204   Sample    T    G        0      0        2 
   7   chr7_8932736     AAsi    A    T        0      0        2 
   7   chr7_8932736     AKia    A    T        1      2        2 
   7   chr7_8932736     AOna    A    T        0      0        2 
   7   chr7_8932736     ASom    A    T        0      0        2 
   7   chr7_8932736     HCab    A    T        0      0        2 
   7   chr7_8932736     HPrz    A    T        0      0        2 
   7   chr7_8932736     ZBoe    A    T        0      0        2 
   7   chr7_8932736     ZGre    A    T        1      2        2 
   7   chr7_8932736     ZHar    A    T        0      0        2 
   7   chr7_8932736   Sample    A    T        0      0        2 
   7   chr7_9035079     AAsi    G    C        0      0        2 
   7   chr7_9035079     AKia    G    C        0      0        2 
   7   chr7_9035079     AOna    G    C        0      0        2 
   7   chr7_9035079     ASom    G    C        0      0        2 
   7   chr7_9035079     HCab    G    C        0      0        2 
   7   chr7_9035079     HPrz    G    C        0      0        2 
   7   chr7_9035079     ZBoe    G    C        0      0        2 
   7   chr7_9035079     ZGre    G    C      0.5      1        2 
   7   chr7_9035079     ZHar    G    C        0      0        2 
   7   chr7_9035079   Sample    G    C        0      0        2 
   7   chr7_9047414     AAsi    T    A        0      0        2 
   7   chr7_9047414     AKia    T    A        0      0        2 
   7   chr7_9047414     AOna    T    A        0      0        2 
   7   chr7_9047414     ASom    T    A        0      0        2 
   7   chr7_9047414     HCab    T    A        1      2        2 
   7   chr7_9047414     HPrz    T    A        1      2        2 
   7   chr7_9047414     ZBoe    T    A        0      0        2 
   7   chr7_9047414     ZGre    T    A        0      0        2 
   7   chr7_9047414     ZHar    T    A        0      0        2 
   7   chr7_9047414   Sample    T    A        1      2        2 
   7   chr7_9079125     AAsi    C    A        0      0        2 
   7   chr7_9079125     AKia    C    A        0      0        2 
   7   chr7_9079125     AOna    C    A        0      0        2 
   7   chr7_9079125     ASom    C    A        0      0        2 
   7   chr7_9079125     HCab    C    A        0      0        2 
   7   chr7_9079125     HPrz    C    A        0      0        2 
   7   chr7_9079125     ZBoe    C    A      0.5      1        2 
   7   chr7_9079125     ZGre    C    A        0      0        2 
   7   chr7_9079125     ZHar    C    A        0      0        2 
   7   chr7_9079125   Sample    C    A        0      0        2 
   7   chr7_9126016     AAsi    T    G        0      0        2 
   7   chr7_9126016     AKia    T    G        0      0        2 
   7   chr7_9126016     AOna    T    G        0      0        2 
   7   chr7_9126016     ASom    T    G        0      0        2 
   7   chr7_9126016     HCab    T    G        1      2        2 
   7   chr7_9126016     HPrz    T    G        1      2        2 
   7   chr7_9126016     ZBoe    T    G        0      0        2 
   7   chr7_9126016     ZGre    T    G        0      0        2 
   7   chr7_9126016     ZHar    T    G        0      0        2 
   7   chr7_9126016   Sample    T    G        1      2        2 
   7   chr7_9138042     AAsi    T    A        0      0        2 
   7   chr7_9138042     AKia    T    A        0      0        2 
   7   chr7_9138042     AOna    T    A        0      0        2 
   7   chr7_9138042     ASom    T    A        0      0        2 
   7   chr7_9138042     HCab    T    A        0      0        2 
   7   chr7_9138042     HPrz    T    A        0      0        2 
   7   chr7_9138042     ZBoe    T    A        1      2        2 
   7   chr7_9138042     ZGre    T    A        0      0        2 
   7   chr7_9138042     ZHar    T    A        0      0        2 
   7   chr7_9138042   Sample    T    A        0      0        2 
   7   chr7_9144942     AAsi    A    T        0      0        2 
   7   chr7_9144942     AKia    A    T        0      0        2 
   7   chr7_9144942     AOna    A    T        0      0        2 
   7   chr7_9144942     ASom    A    T        0      0        2 
   7   chr7_9144942     HCab    A    T        1      2        2 
   7   chr7_9144942     HPrz    A    T        1      2        2 
   7   chr7_9144942     ZBoe    A    T        0      0        2 
   7   chr7_9144942     ZGre    A    T        0      0        2 
   7   chr7_9144942     ZHar    A    T        0      0        2 
   7   chr7_9144942   Sample    A    T        1      2        2 
   7   chr7_9179495     AAsi    C    G        0      0        2 
   7   chr7_9179495     AKia    C    G        0      0        2 
   7   chr7_9179495     AOna    C    G        0      0        2 
   7   chr7_9179495     ASom    C    G        0      0        2 
   7   chr7_9179495     HCab    C    G        1      2        2 
   7   chr7_9179495     HPrz    C    G        1      2        2 
   7   chr7_9179495     ZBoe    C    G        0      0        2 
   7   chr7_9179495     ZGre    C    G        0      0        2 
   7   chr7_9179495     ZHar    C    G        0      0        2 
   7   chr7_9179495   Sample    C    G        1      2        2 
   7   chr7_9179660     AAsi    C    A        0      0        2 
   7   chr7_9179660     AKia    C    A        0      0        2 
   7   chr7_9179660     AOna    C    A        0      0        2 
   7   chr7_9179660     ASom    C    A        0      0        2 
   7   chr7_9179660     HCab    C    A        1      2        2 
   7   chr7_9179660     HPrz    C    A        1      2        2 
   7   chr7_9179660     ZBoe    C    A        0      0        2 
   7   chr7_9179660     ZGre    C    A        0      0        2 
   7   chr7_9179660     ZHar    C    A        0      0        2 
   7   chr7_9179660   Sample    C    A        1      2        2 
   7   chr7_9186010     AAsi    T    G        1      2        2 
   7   chr7_9186010     AKia    T    G        1      2        2 
   7   chr7_9186010     AOna    T    G        0      0        2 
   7   chr7_9186010     ASom    T    G        1      2        2 
   7   chr7_9186010     HCab    T    G        0      0        2 
   7   chr7_9186010     HPrz    T    G        0      0        2 
   7   chr7_9186010     ZBoe    T    G        0      0        2 
   7   chr7_9186010     ZGre    T    G        0      0        2 
   7   chr7_9186010     ZHar    T    G        0      0        2 
   7   chr7_9186010   Sample    T    G        0      0        2 
   7   chr7_9213381     AAsi    T    G        0      0        2 
   7   chr7_9213381     AKia    T    G      0.5      1        2 
   7   chr7_9213381     AOna    T    G        0      0        2 
   7   chr7_9213381     ASom    T    G        0      0        2 
   7   chr7_9213381     HCab    T    G        0      0        2 
   7   chr7_9213381     HPrz    T    G        0      0        2 
   7   chr7_9213381     ZBoe    T    G        0      0        2 
   7   chr7_9213381     ZGre    T    G        0      0        2 
   7   chr7_9213381     ZHar    T    G        0      0        2 
   7   chr7_9213381   Sample    T    G        0      0        2 
   7   chr7_9236898     AAsi    A    C        0      0        2 
   7   chr7_9236898     AKia    A    C        0      0        2 
   7   chr7_9236898     AOna    A    C        0      0        2 
   7   chr7_9236898     ASom    A    C        0      0        2 
   7   chr7_9236898     HCab    A    C        0      0        2 
   7   chr7_9236898     HPrz    A    C        0      0        2 
   7   chr7_9236898     ZBoe    A    C        0      0        2 
   7   chr7_9236898     ZGre    A    C        0      0        2 
   7   chr7_9236898     ZHar    A    C        1      2        2 
   7   chr7_9236898   Sample    A    C        0      0        2 
   7   chr7_9251490     AAsi    C    A        0      0        2 
   7   chr7_9251490     AKia    C    A        1      2        2 
   7   chr7_9251490     AOna    C    A        0      0        2 
   7   chr7_9251490     ASom    C    A        0      0        2 
   7   chr7_9251490     HCab    C    A        0      0        2 
   7   chr7_9251490     HPrz    C    A        0      0        2 
   7   chr7_9251490     ZBoe    C    A        0      0        2 
   7   chr7_9251490     ZGre    C    A        0      0        2 
   7   chr7_9251490     ZHar    C    A        0      0        2 
   7   chr7_9251490   Sample    C    A        0      0        2 
   7   chr7_9265124     AAsi    G    C        0      0        2 
   7   chr7_9265124     AKia    G    C        0      0        2 
   7   chr7_9265124     AOna    G    C        0      0        2 
   7   chr7_9265124     ASom    G    C        0      0        2 
   7   chr7_9265124     HCab    G    C        1      2        2 
   7   chr7_9265124     HPrz    G    C        1      2        2 
   7   chr7_9265124     ZBoe    G    C        0      0        2 
   7   chr7_9265124     ZGre    G    C        0      0        2 
   7   chr7_9265124     ZHar    G    C        0      0        2 
   7   chr7_9265124   Sample    G    C        1      2        2 
   7   chr7_9273945     AAsi    T    G        0      0        2 
   7   chr7_9273945     AKia    T    G      0.5      1        2 
   7   chr7_9273945     AOna    T    G        1      2        2 
   7   chr7_9273945     ASom    T    G        0      0        2 
   7   chr7_9273945     HCab    T    G        0      0        2 
   7   chr7_9273945     HPrz    T    G        0      0        2 
   7   chr7_9273945     ZBoe    T    G        0      0        2 
   7   chr7_9273945     ZGre    T    G        0      0        2 
   7   chr7_9273945     ZHar    T    G        0      0        2 
   7   chr7_9273945   Sample    T    G        0      0        2 
   7   chr7_9293290     AAsi    G    C        0      0        2 
   7   chr7_9293290     AKia    G    C        0      0        2 
   7   chr7_9293290     AOna    G    C        0      0        2 
   7   chr7_9293290     ASom    G    C        0      0        2 
   7   chr7_9293290     HCab    G    C        0      0        2 
   7   chr7_9293290     HPrz    G    C        0      0        2 
   7   chr7_9293290     ZBoe    G    C        0      0        2 
   7   chr7_9293290     ZGre    G    C      0.5      1        2 
   7   chr7_9293290     ZHar    G    C        0      0        2 
   7   chr7_9293290   Sample    G    C        0      0        2 
   7   chr7_9315923     AAsi    C    A        0      0        2 
   7   chr7_9315923     AKia    C    A        0      0        2 
   7   chr7_9315923     AOna    C    A        0      0        2 
   7   chr7_9315923     ASom    C    A        0      0        2 
   7   chr7_9315923     HCab    C    A        1      2        2 
   7   chr7_9315923     HPrz    C    A        1      2        2 
   7   chr7_9315923     ZBoe    C    A        0      0        2 
   7   chr7_9315923     ZGre    C    A        0      0        2 
   7   chr7_9315923     ZHar    C    A        0      0        2 
   7   chr7_9315923   Sample    C    A        1      2        2 
   7   chr7_9321704     AAsi    G    C        0      0        2 
   7   chr7_9321704     AKia    G    C        0      0        2 
   7   chr7_9321704     AOna    G    C        0      0        2 
   7   chr7_9321704     ASom    G    C        0      0        2 
   7   chr7_9321704     HCab    G    C        0      0        2 
   7   chr7_9321704     HPrz    G    C        0      0        2 
   7   chr7_9321704     ZBoe    G    C      0.5      1        2 
   7   chr7_9321704     ZGre    G    C        0      0        2 
   7   chr7_9321704     ZHar    G    C        0      0        2 
   7   chr7_9321704   Sample    G    C        0      0        2 
   7   chr7_9331477     AAsi    A    C        0      0        2 
   7   chr7_9331477     AKia    A    C        0      0        2 
   7   chr7_9331477     AOna    A    C        0      0        2 
   7   chr7_9331477     ASom    A    C        0      0        2 
   7   chr7_9331477     HCab    A    C      0.5      1        2 
   7   chr7_9331477     HPrz    A    C        1      2        2 
   7   chr7_9331477     ZBoe    A    C        0      0        2 
   7   chr7_9331477     ZGre    A    C        0      0        2 
   7   chr7_9331477     ZHar    A    C        0      0        2 
   7   chr7_9331477   Sample    A    C        1      2        2 
   7   chr7_9331676     AAsi    C    A        0      0        2 
   7   chr7_9331676     AKia    C    A      0.5      1        2 
   7   chr7_9331676     AOna    C    A        0      0        2 
   7   chr7_9331676     ASom    C    A        0      0        2 
   7   chr7_9331676     HCab    C    A        0      0        2 
   7   chr7_9331676     HPrz    C    A        0      0        2 
   7   chr7_9331676     ZBoe    C    A        0      0        2 
   7   chr7_9331676     ZGre    C    A        0      0        2 
   7   chr7_9331676     ZHar    C    A        0      0        2 
   7   chr7_9331676   Sample    C    A        0      0        2 
   7   chr7_9376169     AAsi    G    C        0      0        2 
   7   chr7_9376169     AKia    G    C        0      0        2 
   7   chr7_9376169     AOna    G    C        0      0        2 
   7   chr7_9376169     ASom    G    C        0      0        2 
   7   chr7_9376169     HCab    G    C        0      0        2 
   7   chr7_9376169     HPrz    G    C        0      0        2 
   7   chr7_9376169     ZBoe    G    C        0      0        2 
   7   chr7_9376169     ZGre    G    C        0      0        2 
   7   chr7_9376169     ZHar    G    C      0.5      1        2 
   7   chr7_9376169   Sample    G    C        0      0        2 
   7   chr7_9385699     AAsi    A    C        0      0        2 
   7   chr7_9385699     AKia    A    C        0      0        2 
   7   chr7_9385699     AOna    A    C        0      0        2 
   7   chr7_9385699     ASom    A    C        0      0        2 
   7   chr7_9385699     HCab    A    C        1      2        2 
   7   chr7_9385699     HPrz    A    C        1      2        2 
   7   chr7_9385699     ZBoe    A    C        0      0        2 
   7   chr7_9385699     ZGre    A    C        0      0        2 
   7   chr7_9385699     ZHar    A    C        0      0        2 
   7   chr7_9385699   Sample    A    C        1      2        2 
   7   chr7_9392344     AAsi    A    C        1      2        2 
   7   chr7_9392344     AKia    A    C        0      0        2 
   7   chr7_9392344     AOna    A    C        0      0        2 
   7   chr7_9392344     ASom    A    C        1      2        2 
   7   chr7_9392344     HCab    A    C        0      0        2 
   7   chr7_9392344     HPrz    A    C        0      0        2 
   7   chr7_9392344     ZBoe    A    C        0      0        2 
   7   chr7_9392344     ZGre    A    C        0      0        2 
   7   chr7_9392344     ZHar    A    C        0      0        2 
   7   chr7_9392344   Sample    A    C        0      0        2 
   7   chr7_9406316     AAsi    A    C        0      0        2 
   7   chr7_9406316     AKia    A    C        0      0        2 
   7   chr7_9406316     AOna    A    C        0      0        2 
   7   chr7_9406316     ASom    A    C        0      0        2 
   7   chr7_9406316     HCab    A    C        0      0        2 
   7   chr7_9406316     HPrz    A    C        0      0        2 
   7   chr7_9406316     ZBoe    A    C        1      2        2 
   7   chr7_9406316     ZGre    A    C        0      0        2 
   7   chr7_9406316     ZHar    A    C        0      0        2 
   7   chr7_9406316   Sample    A    C        0      0        2 
   7   chr7_9408465     AAsi    C    A        0      0        2 
   7   chr7_9408465     AKia    C    A        0      0        2 
   7   chr7_9408465     AOna    C    A        0      0        2 
   7   chr7_9408465     ASom    C    A        0      0        2 
   7   chr7_9408465     HCab    C    A      0.5      1        2 
   7   chr7_9408465     HPrz    C    A        0      0        2 
   7   chr7_9408465     ZBoe    C    A        0      0        2 
   7   chr7_9408465     ZGre    C    A        0      0        2 
   7   chr7_9408465     ZHar    C    A        0      0        2 
   7   chr7_9408465   Sample    C    A        0      0        2 
   7   chr7_9421509     AAsi    T    G        0      0        2 
   7   chr7_9421509     AKia    T    G        0      0        2 
   7   chr7_9421509     AOna    T    G        0      0        2 
   7   chr7_9421509     ASom    T    G        0      0        2 
   7   chr7_9421509     HCab    T    G      0.5      1        2 
   7   chr7_9421509     HPrz    T    G        1      2        2 
   7   chr7_9421509     ZBoe    T    G        0      0        2 
   7   chr7_9421509     ZGre    T    G        0      0        2 
   7   chr7_9421509     ZHar    T    G        0      0        2 
   7   chr7_9421509   Sample    T    G        1      2        2 
   7   chr7_9438489     AAsi    A    T        0      0        2 
   7   chr7_9438489     AKia    A    T        0      0        2 
   7   chr7_9438489     AOna    A    T        0      0        2 
   7   chr7_9438489     ASom    A    T        0      0        2 
   7   chr7_9438489     HCab    A    T      0.5      1        2 
   7   chr7_9438489     HPrz    A    T        1      2        2 
   7   chr7_9438489     ZBoe    A    T        0      0        2 
   7   chr7_9438489     ZGre    A    T        0      0        2 
   7   chr7_9438489     ZHar    A    T        0      0        2 
   7   chr7_9438489   Sample    A    T        1      2        2 
   7   chr7_9456741     AAsi    G    T        0      0        2 
   7   chr7_9456741     AKia    G    T        0      0        2 
   7   chr7_9456741     AOna    G    T        0      0        2 
   7   chr7_9456741     ASom    G    T        0      0        2 
   7   chr7_9456741     HCab    G    T        0      0        2 
   7   chr7_9456741     HPrz    G    T        0      0        2 
   7   chr7_9456741     ZBoe    G    T        0      0        2 
   7   chr7_9456741     ZGre    G    T        0      0        2 
   7   chr7_9456741     ZHar    G    T        1      2        2 
   7   chr7_9456741   Sample    G    T        0      0        2 
   7   chr7_9486971     AAsi    T    A        0      0        2 
   7   chr7_9486971     AKia    T    A      0.5      1        2 
   7   chr7_9486971     AOna    T    A        0      0        2 
   7   chr7_9486971     ASom    T    A        0      0        2 
   7   chr7_9486971     HCab    T    A        0      0        2 
   7   chr7_9486971     HPrz    T    A        0      0        2 
   7   chr7_9486971     ZBoe    T    A        0      0        2 
   7   chr7_9486971     ZGre    T    A        0      0        2 
   7   chr7_9486971     ZHar    T    A        0      0        2 
   7   chr7_9486971   Sample    T    A        0      0        2 
   7   chr7_9501547     AAsi    G    T        0      0        2 
   7   chr7_9501547     AKia    G    T        0      0        2 
   7   chr7_9501547     AOna    G    T        0      0        2 
   7   chr7_9501547     ASom    G    T        0      0        2 
   7   chr7_9501547     HCab    G    T        0      0        2 
   7   chr7_9501547     HPrz    G    T      0.5      1        2 
   7   chr7_9501547     ZBoe    G    T        0      0        2 
   7   chr7_9501547     ZGre    G    T        0      0        2 
   7   chr7_9501547     ZHar    G    T        0      0        2 
   7   chr7_9501547   Sample    G    T        0      0        2 
   7   chr7_9502760     AAsi    T    G        0      0        2 
   7   chr7_9502760     AKia    T    G        0      0        2 
   7   chr7_9502760     AOna    T    G        0      0        2 
   7   chr7_9502760     ASom    T    G        0      0        2 
   7   chr7_9502760     HCab    T    G        1      2        2 
   7   chr7_9502760     HPrz    T    G        1      2        2 
   7   chr7_9502760     ZBoe    T    G        0      0        2 
   7   chr7_9502760     ZGre    T    G        0      0        2 
   7   chr7_9502760     ZHar    T    G        0      0        2 
   7   chr7_9502760   Sample    T    G        1      2        2 
   7   chr7_9502927     AAsi    G    C        0      0        2 
   7   chr7_9502927     AKia    G    C        0      0        2 
   7   chr7_9502927     AOna    G    C        0      0        2 
   7   chr7_9502927     ASom    G    C        0      0        2 
   7   chr7_9502927     HCab    G    C      0.5      1        2 
   7   chr7_9502927     HPrz    G    C        0      0        2 
   7   chr7_9502927     ZBoe    G    C        0      0        2 
   7   chr7_9502927     ZGre    G    C        0      0        2 
   7   chr7_9502927     ZHar    G    C        0      0        2 
   7   chr7_9502927   Sample    G    C        0      0        2 
   7   chr7_9510264     AAsi    C    G        0      0        2 
   7   chr7_9510264     AKia    C    G        0      0        2 
   7   chr7_9510264     AOna    C    G      0.5      1        2 
   7   chr7_9510264     ASom    C    G        0      0        2 
   7   chr7_9510264     HCab    C    G        0      0        2 
   7   chr7_9510264     HPrz    C    G        0      0        2 
   7   chr7_9510264     ZBoe    C    G        0      0        2 
   7   chr7_9510264     ZGre    C    G        0      0        2 
   7   chr7_9510264     ZHar    C    G        0      0        2 
   7   chr7_9510264   Sample    C    G        0      0        2 
   7   chr7_9528930     AAsi    C    A        0      0        2 
   7   chr7_9528930     AKia    C    A        0      0        2 
   7   chr7_9528930     AOna    C    A        0      0        2 
   7   chr7_9528930     ASom    C    A        0      0        2 
   7   chr7_9528930     HCab    C    A        0      0        2 
   7   chr7_9528930     HPrz    C    A        0      0        2 
   7   chr7_9528930     ZBoe    C    A      0.5      1        2 
   7   chr7_9528930     ZGre    C    A        0      0        2 
   7   chr7_9528930     ZHar    C    A        0      0        2 
   7   chr7_9528930   Sample    C    A        0      0        2 
   7   chr7_9535813     AAsi    T    A        0      0        2 
   7   chr7_9535813     AKia    T    A      0.5      1        2 
   7   chr7_9535813     AOna    T    A        0      0        2 
   7   chr7_9535813     ASom    T    A        0      0        2 
   7   chr7_9535813     HCab    T    A        0      0        2 
   7   chr7_9535813     HPrz    T    A        0      0        2 
   7   chr7_9535813     ZBoe    T    A        0      0        2 
   7   chr7_9535813     ZGre    T    A        0      0        2 
   7   chr7_9535813     ZHar    T    A        0      0        2 
   7   chr7_9535813   Sample    T    A        0      0        2 
   7   chr7_9540707     AAsi    A    C        0      0        2 
   7   chr7_9540707     AKia    A    C        0      0        2 
   7   chr7_9540707     AOna    A    C        0      0        2 
   7   chr7_9540707     ASom    A    C        0      0        2 
   7   chr7_9540707     HCab    A    C        0      0        2 
   7   chr7_9540707     HPrz    A    C        0      0        2 
   7   chr7_9540707     ZBoe    A    C      0.5      1        2 
   7   chr7_9540707     ZGre    A    C        0      0        2 
   7   chr7_9540707     ZHar    A    C        0      0        2 
   7   chr7_9540707   Sample    A    C        0      0        2 
   7   chr7_9543241     AAsi    T    A        0      0        2 
   7   chr7_9543241     AKia    T    A        0      0        2 
   7   chr7_9543241     AOna    T    A        0      0        2 
   7   chr7_9543241     ASom    T    A        0      0        2 
   7   chr7_9543241     HCab    T    A        0      0        2 
   7   chr7_9543241     HPrz    T    A        0      0        2 
   7   chr7_9543241     ZBoe    T    A        0      0        2 
   7   chr7_9543241     ZGre    T    A        0      0        2 
   7   chr7_9543241     ZHar    T    A      0.5      1        2 
   7   chr7_9543241   Sample    T    A        0      0        2 
   7   chr7_9586872     AAsi    C    G        0      0        2 
   7   chr7_9586872     AKia    C    G        0      0        2 
   7   chr7_9586872     AOna    C    G        0      0        2 
   7   chr7_9586872     ASom    C    G        0      0        2 
   7   chr7_9586872     HCab    C    G        0      0        2 
   7   chr7_9586872     HPrz    C    G        0      0        2 
   7   chr7_9586872     ZBoe    C    G        0      0        2 
   7   chr7_9586872     ZGre    C    G        1      2        2 
   7   chr7_9586872     ZHar    C    G        0      0        2 
   7   chr7_9586872   Sample    C    G        0      0        2 
   7   chr7_9621475     AAsi    T    A        0      0        2 
   7   chr7_9621475     AKia    T    A        0      0        2 
   7   chr7_9621475     AOna    T    A        0      0        2 
   7   chr7_9621475     ASom    T    A        0      0        2 
   7   chr7_9621475     HCab    T    A        0      0        2 
   7   chr7_9621475     HPrz    T    A        0      0        2 
   7   chr7_9621475     ZBoe    T    A        0      0        2 
   7   chr7_9621475     ZGre    T    A        1      2        2 
   7   chr7_9621475     ZHar    T    A        0      0        2 
   7   chr7_9621475   Sample    T    A        0      0        2 
   7   chr7_9631930     AAsi    T    G        0      0        2 
   7   chr7_9631930     AKia    T    G        0      0        2 
   7   chr7_9631930     AOna    T    G        0      0        2 
   7   chr7_9631930     ASom    T    G        0      0        2 
   7   chr7_9631930     HCab    T    G        1      2        2 
   7   chr7_9631930     HPrz    T    G        1      2        2 
   7   chr7_9631930     ZBoe    T    G        0      0        2 
   7   chr7_9631930     ZGre    T    G        0      0        2 
   7   chr7_9631930     ZHar    T    G        0      0        2 
   7   chr7_9631930   Sample    T    G        1      2        2 
   7   chr7_9647877     AAsi    T    G        0      0        2 
   7   chr7_9647877     AKia    T    G        0      0        2 
   7   chr7_9647877     AOna    T    G        0      0        2 
   7   chr7_9647877     ASom    T    G        0      0        2 
   7   chr7_9647877     HCab    T    G        1      2        2 
   7   chr7_9647877     HPrz    T    G        1      2        2 
   7   chr7_9647877     ZBoe    T    G        0      0        2 
   7   chr7_9647877     ZGre    T    G        0      0        2 
   7   chr7_9647877     ZHar    T    G        0      0        2 
   7   chr7_9647877   Sample    T    G        1      2        2 
   7   chr7_9669027     AAsi    C    A        0      0        2 
   7   chr7_9669027     AKia    C    A        0      0        2 
   7   chr7_9669027     AOna    C    A        0      0        2 
   7   chr7_9669027     ASom    C    A        0      0        2 
   7   chr7_9669027     HCab    C    A        1      2        2 
   7   chr7_9669027     HPrz    C    A        1      2        2 
   7   chr7_9669027     ZBoe    C    A        0      0        2 
   7   chr7_9669027     ZGre    C    A        0      0        2 
   7   chr7_9669027     ZHar    C    A        0      0        2 
   7   chr7_9669027   Sample    C    A        1      2        2 
   7   chr7_9692493     AAsi    A    T        0      0        2 
   7   chr7_9692493     AKia    A    T        0      0        2 
   7   chr7_9692493     AOna    A    T        0      0        2 
   7   chr7_9692493     ASom    A    T        0      0        2 
   7   chr7_9692493     HCab    A    T        1      2        2 
   7   chr7_9692493     HPrz    A    T        1      2        2 
   7   chr7_9692493     ZBoe    A    T        0      0        2 
   7   chr7_9692493     ZGre    A    T        0      0        2 
   7   chr7_9692493     ZHar    A    T        0      0        2 
   7   chr7_9692493   Sample    A    T        1      2        2 
   7   chr7_9779537     AAsi    T    A        0      0        2 
   7   chr7_9779537     AKia    T    A        0      0        2 
   7   chr7_9779537     AOna    T    A        0      0        2 
   7   chr7_9779537     ASom    T    A        0      0        2 
   7   chr7_9779537     HCab    T    A        0      0        2 
   7   chr7_9779537     HPrz    T    A        0      0        2 
   7   chr7_9779537     ZBoe    T    A      0.5      1        2 
   7   chr7_9779537     ZGre    T    A        0      0        2 
   7   chr7_9779537     ZHar    T    A        0      0        2 
   7   chr7_9779537   Sample    T    A        0      0        2 
   7   chr7_9784319     AAsi    G    C        0      0        2 
   7   chr7_9784319     AKia    G    C        0      0        2 
   7   chr7_9784319     AOna    G    C        0      0        2 
   7   chr7_9784319     ASom    G    C        0      0        2 
   7   chr7_9784319     HCab    G    C        0      0        2 
   7   chr7_9784319     HPrz    G    C        0      0        2 
   7   chr7_9784319     ZBoe    G    C      0.5      1        2 
   7   chr7_9784319     ZGre    G    C        0      0        2 
   7   chr7_9784319     ZHar    G    C        0      0        2 
   7   chr7_9784319   Sample    G    C        0      0        2 
   7   chr7_9807087     AAsi    C    A        0      0        2 
   7   chr7_9807087     AKia    C    A      0.5      1        2 
   7   chr7_9807087     AOna    C    A        0      0        2 
   7   chr7_9807087     ASom    C    A        0      0        2 
   7   chr7_9807087     HCab    C    A        0      0        2 
   7   chr7_9807087     HPrz    C    A        0      0        2 
   7   chr7_9807087     ZBoe    C    A        0      0        2 
   7   chr7_9807087     ZGre    C    A        0      0        2 
   7   chr7_9807087     ZHar    C    A        0      0        2 
   7   chr7_9807087   Sample    C    A        0      0        2 
   7   chr7_9812895     AAsi    C    A        0      0        2 
   7   chr7_9812895     AKia    C    A        0      0        2 
   7   chr7_9812895     AOna    C    A        0      0        2 
   7   chr7_9812895     ASom    C    A        0      0        2 
   7   chr7_9812895     HCab    C    A        0      0        2 
   7   chr7_9812895     HPrz    C    A        0      0        2 
   7   chr7_9812895     ZBoe    C    A        0      0        2 
   7   chr7_9812895     ZGre    C    A      0.5      1        2 
   7   chr7_9812895     ZHar    C    A        0      0        2 
   7   chr7_9812895   Sample    C    A        0      0        2 
   7   chr7_9828672     AAsi    T    A        1      2        2 
   7   chr7_9828672     AKia    T    A        0      0        2 
   7   chr7_9828672     AOna    T    A        0      0        2 
   7   chr7_9828672     ASom    T    A        1      2        2 
   7   chr7_9828672     HCab    T    A        0      0        2 
   7   chr7_9828672     HPrz    T    A        0      0        2 
   7   chr7_9828672     ZBoe    T    A        0      0        2 
   7   chr7_9828672     ZGre    T    A        0      0        2 
   7   chr7_9828672     ZHar    T    A        0      0        2 
   7   chr7_9828672   Sample    T    A        0      0        2 
   7   chr7_9867731     AAsi    C    G        0      0        2 
   7   chr7_9867731     AKia    C    G        0      0        2 
   7   chr7_9867731     AOna    C    G        0      0        2 
   7   chr7_9867731     ASom    C    G        0      0        2 
   7   chr7_9867731     HCab    C    G        0      0        2 
   7   chr7_9867731     HPrz    C    G        0      0        2 
   7   chr7_9867731     ZBoe    C    G        0      0        2 
   7   chr7_9867731     ZGre    C    G        0      0        2 
   7   chr7_9867731     ZHar    C    G        1      2        2 
   7   chr7_9867731   Sample    C    G        0      0        2 
   7   chr7_9882886     AAsi    G    T        0      0        2 
   7   chr7_9882886     AKia    G    T        0      0        2 
   7   chr7_9882886     AOna    G    T        0      0        2 
   7   chr7_9882886     ASom    G    T        0      0        2 
   7   chr7_9882886     HCab    G    T        0      0        2 
   7   chr7_9882886     HPrz    G    T        0      0        2 
   7   chr7_9882886     ZBoe    G    T        0      0        2 
   7   chr7_9882886     ZGre    G    T        0      0        2 
   7   chr7_9882886     ZHar    G    T        1      2        2 
   7   chr7_9882886   Sample    G    T        0      0        2 
   7   chr7_9916235     AAsi    G    C        0      0        2 
   7   chr7_9916235     AKia    G    C        0      0        2 
   7   chr7_9916235     AOna    G    C        0      0        2 
   7   chr7_9916235     ASom    G    C        0      0        2 
   7   chr7_9916235     HCab    G    C        0      0        2 
   7   chr7_9916235     HPrz    G    C        0      0        2 
   7   chr7_9916235     ZBoe    G    C      0.5      1        2 
   7   chr7_9916235     ZGre    G    C        0      0        2 
   7   chr7_9916235     ZHar    G    C        0      0        2 
   7   chr7_9916235   Sample    G    C        0      0        2 
   7   chr7_9977736     AAsi    G    C        0      0        2 
   7   chr7_9977736     AKia    G    C        0      0        2 
   7   chr7_9977736     AOna    G    C        0      0        2 
   7   chr7_9977736     ASom    G    C        1      2        2 
   7   chr7_9977736     HCab    G    C        0      0        2 
   7   chr7_9977736     HPrz    G    C        0      0        2 
   7   chr7_9977736     ZBoe    G    C        0      0        2 
   7   chr7_9977736     ZGre    G    C        0      0        2 
   7   chr7_9977736     ZHar    G    C        0      0        2 
   7   chr7_9977736   Sample    G    C        0      0        2 
   7   chr7_9990742     AAsi    C    G        0      0        2 
   7   chr7_9990742     AKia    C    G      0.5      1        2 
   7   chr7_9990742     AOna    C    G        0      0        2 
   7   chr7_9990742     ASom    C    G        0      0        2 
   7   chr7_9990742     HCab    C    G        0      0        2 
   7   chr7_9990742     HPrz    C    G        0      0        2 
   7   chr7_9990742     ZBoe    C    G        0      0        2 
   7   chr7_9990742     ZGre    C    G        0      0        2 
   7   chr7_9990742     ZHar    C    G        0      0        2 
   7   chr7_9990742   Sample    C    G        0      0        2 
   7  chr7_10021735     AAsi    C    G        0      0        2 
   7  chr7_10021735     AKia    C    G        0      0        2 
   7  chr7_10021735     AOna    C    G        0      0        2 
   7  chr7_10021735     ASom    C    G        0      0        2 
   7  chr7_10021735     HCab    C    G        1      2        2 
   7  chr7_10021735     HPrz    C    G        1      2        2 
   7  chr7_10021735     ZBoe    C    G        0      0        2 
   7  chr7_10021735     ZGre    C    G        0      0        2 
   7  chr7_10021735     ZHar    C    G        0      0        2 
   7  chr7_10021735   Sample    C    G        1      2        2 
   7  chr7_10040485     AAsi    G    C        0      0        2 
   7  chr7_10040485     AKia    G    C        0      0        2 
   7  chr7_10040485     AOna    G    C        0      0        2 
   7  chr7_10040485     ASom    G    C        0      0        2 
   7  chr7_10040485     HCab    G    C      0.5      1        2 
   7  chr7_10040485     HPrz    G    C        0      0        2 
   7  chr7_10040485     ZBoe    G    C        0      0        2 
   7  chr7_10040485     ZGre    G    C        0      0        2 
   7  chr7_10040485     ZHar    G    C        0      0        2 
   7  chr7_10040485   Sample    G    C        0      0        2 
   7  chr7_10042932     AAsi    T    A        0      0        2 
   7  chr7_10042932     AKia    T    A        0      0        2 
   7  chr7_10042932     AOna    T    A        0      0        2 
   7  chr7_10042932     ASom    T    A        0      0        2 
   7  chr7_10042932     HCab    T    A        1      2        2 
   7  chr7_10042932     HPrz    T    A        1      2        2 
   7  chr7_10042932     ZBoe    T    A        0      0        2 
   7  chr7_10042932     ZGre    T    A        0      0        2 
   7  chr7_10042932     ZHar    T    A        0      0        2 
   7  chr7_10042932   Sample    T    A        1      2        2 
   7  chr7_10067544     AAsi    A    C        1      2        2 
   7  chr7_10067544     AKia    A    C        0      0        2 
   7  chr7_10067544     AOna    A    C        0      0        2 
   7  chr7_10067544     ASom    A    C        0      0        2 
   7  chr7_10067544     HCab    A    C        0      0        2 
   7  chr7_10067544     HPrz    A    C        0      0        2 
   7  chr7_10067544     ZBoe    A    C        0      0        2 
   7  chr7_10067544     ZGre    A    C        0      0        2 
   7  chr7_10067544     ZHar    A    C        0      0        2 
   7  chr7_10067544   Sample    A    C        0      0        2 
   7  chr7_10087839     AAsi    G    T        0      0        2 
   7  chr7_10087839     AKia    G    T        0      0        2 
   7  chr7_10087839     AOna    G    T        0      0        2 
   7  chr7_10087839     ASom    G    T        0      0        2 
   7  chr7_10087839     HCab    G    T        0      0        2 
   7  chr7_10087839     HPrz    G    T        0      0        2 
   7  chr7_10087839     ZBoe    G    T        0      0        2 
   7  chr7_10087839     ZGre    G    T        1      2        2 
   7  chr7_10087839     ZHar    G    T        0      0        2 
   7  chr7_10087839   Sample    G    T        0      0        2 
   7  chr7_10094038     AAsi    T    G        1      2        2 
   7  chr7_10094038     AKia    T    G        0      0        2 
   7  chr7_10094038     AOna    T    G        0      0        2 
   7  chr7_10094038     ASom    T    G        1      2        2 
   7  chr7_10094038     HCab    T    G        0      0        2 
   7  chr7_10094038     HPrz    T    G        0      0        2 
   7  chr7_10094038     ZBoe    T    G        0      0        2 
   7  chr7_10094038     ZGre    T    G        0      0        2 
   7  chr7_10094038     ZHar    T    G        0      0        2 
   7  chr7_10094038   Sample    T    G        0      0        2 
   7  chr7_10107308     AAsi    G    T        1      2        2 
   7  chr7_10107308     AKia    G    T      0.5      1        2 
   7  chr7_10107308     AOna    G    T        1      2        2 
   7  chr7_10107308     ASom    G    T        1      2        2 
   7  chr7_10107308     HCab    G    T        0      0        2 
   7  chr7_10107308     HPrz    G    T        0      0        2 
   7  chr7_10107308     ZBoe    G    T        0      0        2 
   7  chr7_10107308     ZGre    G    T        0      0        2 
   7  chr7_10107308     ZHar    G    T        0      0        2 
   7  chr7_10107308   Sample    G    T        0      0        2 
   7  chr7_10115798     AAsi    A    T        0      0        2 
   7  chr7_10115798     AKia    A    T        0      0        2 
   7  chr7_10115798     AOna    A    T        0      0        2 
   7  chr7_10115798     ASom    A    T        0      0        2 
   7  chr7_10115798     HCab    A    T        1      2        2 
   7  chr7_10115798     HPrz    A    T        1      2        2 
   7  chr7_10115798     ZBoe    A    T        0      0        2 
   7  chr7_10115798     ZGre    A    T        0      0        2 
   7  chr7_10115798     ZHar    A    T        0      0        2 
   7  chr7_10115798   Sample    A    T        1      2        2 
   7  chr7_10130554     AAsi    G    T        0      0        2 
   7  chr7_10130554     AKia    G    T        0      0        2 
   7  chr7_10130554     AOna    G    T        0      0        2 
   7  chr7_10130554     ASom    G    T        0      0        2 
   7  chr7_10130554     HCab    G    T        1      2        2 
   7  chr7_10130554     HPrz    G    T        1      2        2 
   7  chr7_10130554     ZBoe    G    T        0      0        2 
   7  chr7_10130554     ZGre    G    T        0      0        2 
   7  chr7_10130554     ZHar    G    T        0      0        2 
   7  chr7_10130554   Sample    G    T        1      2        2 
   7  chr7_10134218     AAsi    G    C        0      0        2 
   7  chr7_10134218     AKia    G    C        0      0        2 
   7  chr7_10134218     AOna    G    C        0      0        2 
   7  chr7_10134218     ASom    G    C        0      0        2 
   7  chr7_10134218     HCab    G    C        0      0        2 
   7  chr7_10134218     HPrz    G    C        0      0        2 
   7  chr7_10134218     ZBoe    G    C        0      0        2 
   7  chr7_10134218     ZGre    G    C        1      2        2 
   7  chr7_10134218     ZHar    G    C        0      0        2 
   7  chr7_10134218   Sample    G    C        0      0        2 
   7  chr7_10152480     AAsi    G    C        0      0        2 
   7  chr7_10152480     AKia    G    C        0      0        2 
   7  chr7_10152480     AOna    G    C        0      0        2 
   7  chr7_10152480     ASom    G    C        0      0        2 
   7  chr7_10152480     HCab    G    C        1      2        2 
   7  chr7_10152480     HPrz    G    C        1      2        2 
   7  chr7_10152480     ZBoe    G    C        0      0        2 
   7  chr7_10152480     ZGre    G    C        0      0        2 
   7  chr7_10152480     ZHar    G    C        0      0        2 
   7  chr7_10152480   Sample    G    C        1      2        2 
   7  chr7_10169462     AAsi    T    G        0      0        2 
   7  chr7_10169462     AKia    T    G        0      0        2 
   7  chr7_10169462     AOna    T    G        0      0        2 
   7  chr7_10169462     ASom    T    G        0      0        2 
   7  chr7_10169462     HCab    T    G        1      2        2 
   7  chr7_10169462     HPrz    T    G        1      2        2 
   7  chr7_10169462     ZBoe    T    G        0      0        2 
   7  chr7_10169462     ZGre    T    G        0      0        2 
   7  chr7_10169462     ZHar    T    G        0      0        2 
   7  chr7_10169462   Sample    T    G        1      2        2 
   7  chr7_10207547     AAsi    T    G        0      0        2 
   7  chr7_10207547     AKia    T    G        0      0        2 
   7  chr7_10207547     AOna    T    G        0      0        2 
   7  chr7_10207547     ASom    T    G        0      0        2 
   7  chr7_10207547     HCab    T    G        1      2        2 
   7  chr7_10207547     HPrz    T    G        1      2        2 
   7  chr7_10207547     ZBoe    T    G        0      0        2 
   7  chr7_10207547     ZGre    T    G        0      0        2 
   7  chr7_10207547     ZHar    T    G        0      0        2 
   7  chr7_10207547   Sample    T    G        1      2        2 
   7  chr7_10229484     AAsi    G    T      0.5      1        2 
   7  chr7_10229484     AKia    G    T        0      0        2 
   7  chr7_10229484     AOna    G    T        0      0        2 
   7  chr7_10229484     ASom    G    T        0      0        2 
   7  chr7_10229484     HCab    G    T        0      0        2 
   7  chr7_10229484     HPrz    G    T        0      0        2 
   7  chr7_10229484     ZBoe    G    T        0      0        2 
   7  chr7_10229484     ZGre    G    T        0      0        2 
   7  chr7_10229484     ZHar    G    T        0      0        2 
   7  chr7_10229484   Sample    G    T        0      0        2 
   7  chr7_10231944     AAsi    T    G        0      0        2 
   7  chr7_10231944     AKia    T    G        0      0        2 
   7  chr7_10231944     AOna    T    G        0      0        2 
   7  chr7_10231944     ASom    T    G        0      0        2 
   7  chr7_10231944     HCab    T    G        0      0        2 
   7  chr7_10231944     HPrz    T    G        0      0        2 
   7  chr7_10231944     ZBoe    T    G        0      0        2 
   7  chr7_10231944     ZGre    T    G      0.5      1        2 
   7  chr7_10231944     ZHar    T    G        0      0        2 
   7  chr7_10231944   Sample    T    G        0      0        2 
   7  chr7_10235202     AAsi    T    A        0      0        2 
   7  chr7_10235202     AKia    T    A        0      0        2 
   7  chr7_10235202     AOna    T    A        0      0        2 
   7  chr7_10235202     ASom    T    A        0      0        2 
   7  chr7_10235202     HCab    T    A        1      2        2 
   7  chr7_10235202     HPrz    T    A        1      2        2 
   7  chr7_10235202     ZBoe    T    A        0      0        2 
   7  chr7_10235202     ZGre    T    A        0      0        2 
   7  chr7_10235202     ZHar    T    A        0      0        2 
   7  chr7_10235202   Sample    T    A        1      2        2 
   7  chr7_10319449     AAsi    T    G        0      0        2 
   7  chr7_10319449     AKia    T    G        0      0        2 
   7  chr7_10319449     AOna    T    G        0      0        2 
   7  chr7_10319449     ASom    T    G        0      0        2 
   7  chr7_10319449     HCab    T    G        1      2        2 
   7  chr7_10319449     HPrz    T    G        1      2        2 
   7  chr7_10319449     ZBoe    T    G        0      0        2 
   7  chr7_10319449     ZGre    T    G        0      0        2 
   7  chr7_10319449     ZHar    T    G        0      0        2 
   7  chr7_10319449   Sample    T    G        1      2        2 
   7  chr7_10320162     AAsi    C    G      0.5      1        2 
   7  chr7_10320162     AKia    C    G        0      0        2 
   7  chr7_10320162     AOna    C    G        0      0        2 
   7  chr7_10320162     ASom    C    G        0      0        2 
   7  chr7_10320162     HCab    C    G        0      0        2 
   7  chr7_10320162     HPrz    C    G        0      0        2 
   7  chr7_10320162     ZBoe    C    G        0      0        2 
   7  chr7_10320162     ZGre    C    G        0      0        2 
   7  chr7_10320162     ZHar    C    G        0      0        2 
   7  chr7_10320162   Sample    C    G        0      0        2 
   7  chr7_10320314     AAsi    A    C        0      0        2 
   7  chr7_10320314     AKia    A    C        0      0        2 
   7  chr7_10320314     AOna    A    C        0      0        2 
   7  chr7_10320314     ASom    A    C        0      0        2 
   7  chr7_10320314     HCab    A    C        1      2        2 
   7  chr7_10320314     HPrz    A    C        1      2        2 
   7  chr7_10320314     ZBoe    A    C        0      0        2 
   7  chr7_10320314     ZGre    A    C        0      0        2 
   7  chr7_10320314     ZHar    A    C        0      0        2 
   7  chr7_10320314   Sample    A    C        1      2        2 
   7  chr7_10332768     AAsi    T    G        0      0        2 
   7  chr7_10332768     AKia    T    G        0      0        2 
   7  chr7_10332768     AOna    T    G        0      0        2 
   7  chr7_10332768     ASom    T    G        0      0        2 
   7  chr7_10332768     HCab    T    G        0      0        2 
   7  chr7_10332768     HPrz    T    G        0      0        2 
   7  chr7_10332768     ZBoe    T    G      0.5      1        2 
   7  chr7_10332768     ZGre    T    G        0      0        2 
   7  chr7_10332768     ZHar    T    G        0      0        2 
   7  chr7_10332768   Sample    T    G        0      0        2 
   7  chr7_10358417     AAsi    T    G        0      0        2 
   7  chr7_10358417     AKia    T    G        0      0        2 
   7  chr7_10358417     AOna    T    G        0      0        2 
   7  chr7_10358417     ASom    T    G        0      0        2 
   7  chr7_10358417     HCab    T    G        0      0        2 
   7  chr7_10358417     HPrz    T    G        0      0        2 
   7  chr7_10358417     ZBoe    T    G        0      0        2 
   7  chr7_10358417     ZGre    T    G        1      2        2 
   7  chr7_10358417     ZHar    T    G        0      0        2 
   7  chr7_10358417   Sample    T    G        0      0        2 
   7  chr7_10362597     AAsi    T    G        0      0        2 
   7  chr7_10362597     AKia    T    G        0      0        2 
   7  chr7_10362597     AOna    T    G        0      0        2 
   7  chr7_10362597     ASom    T    G        0      0        2 
   7  chr7_10362597     HCab    T    G        0      0        2 
   7  chr7_10362597     HPrz    T    G        0      0        2 
   7  chr7_10362597     ZBoe    T    G        0      0        2 
   7  chr7_10362597     ZGre    T    G      0.5      1        2 
   7  chr7_10362597     ZHar    T    G        0      0        2 
   7  chr7_10362597   Sample    T    G        0      0        2 
   7  chr7_10413693     AAsi    C    G        0      0        2 
   7  chr7_10413693     AKia    C    G        0      0        2 
   7  chr7_10413693     AOna    C    G        0      0        2 
   7  chr7_10413693     ASom    C    G        0      0        2 
   7  chr7_10413693     HCab    C    G        1      2        2 
   7  chr7_10413693     HPrz    C    G        1      2        2 
   7  chr7_10413693     ZBoe    C    G        0      0        2 
   7  chr7_10413693     ZGre    C    G        0      0        2 
   7  chr7_10413693     ZHar    C    G        0      0        2 
   7  chr7_10413693   Sample    C    G        1      2        2 
   7  chr7_10428281     AAsi    G    C        0      0        2 
   7  chr7_10428281     AKia    G    C        0      0        2 
   7  chr7_10428281     AOna    G    C        0      0        2 
   7  chr7_10428281     ASom    G    C        0      0        2 
   7  chr7_10428281     HCab    G    C        1      2        2 
   7  chr7_10428281     HPrz    G    C        1      2        2 
   7  chr7_10428281     ZBoe    G    C        0      0        2 
   7  chr7_10428281     ZGre    G    C        0      0        2 
   7  chr7_10428281     ZHar    G    C        0      0        2 
   7  chr7_10428281   Sample    G    C        1      2        2 
   7  chr7_10432995     AAsi    C    G        1      2        2 
   7  chr7_10432995     AKia    C    G        0      0        2 
   7  chr7_10432995     AOna    C    G        0      0        2 
   7  chr7_10432995     ASom    C    G        0      0        2 
   7  chr7_10432995     HCab    C    G        0      0        2 
   7  chr7_10432995     HPrz    C    G        0      0        2 
   7  chr7_10432995     ZBoe    C    G        0      0        2 
   7  chr7_10432995     ZGre    C    G        0      0        2 
   7  chr7_10432995     ZHar    C    G        0      0        2 
   7  chr7_10432995   Sample    C    G        0      0        2 
   7  chr7_10465119     AAsi    C    G        0      0        2 
   7  chr7_10465119     AKia    C    G        0      0        2 
   7  chr7_10465119     AOna    C    G        0      0        2 
   7  chr7_10465119     ASom    C    G        0      0        2 
   7  chr7_10465119     HCab    C    G        0      0        2 
   7  chr7_10465119     HPrz    C    G        0      0        2 
   7  chr7_10465119     ZBoe    C    G        1      2        2 
   7  chr7_10465119     ZGre    C    G        1      2        2 
   7  chr7_10465119     ZHar    C    G        1      2        2 
   7  chr7_10465119   Sample    C    G        0      0        2 
   7  chr7_10465171     AAsi    G    C        0      0        2 
   7  chr7_10465171     AKia    G    C        0      0        2 
   7  chr7_10465171     AOna    G    C        0      0        2 
   7  chr7_10465171     ASom    G    C        0      0        2 
   7  chr7_10465171     HCab    G    C        0      0        2 
   7  chr7_10465171     HPrz    G    C        0      0        2 
   7  chr7_10465171     ZBoe    G    C        0      0        2 
   7  chr7_10465171     ZGre    G    C        0      0        2 
   7  chr7_10465171     ZHar    G    C        1      2        2 
   7  chr7_10465171   Sample    G    C        0      0        2 
   7  chr7_10466946     AAsi    G    T        0      0        2 
   7  chr7_10466946     AKia    G    T        0      0        2 
   7  chr7_10466946     AOna    G    T        0      0        2 
   7  chr7_10466946     ASom    G    T        0      0        2 
   7  chr7_10466946     HCab    G    T        1      2        2 
   7  chr7_10466946     HPrz    G    T        1      2        2 
   7  chr7_10466946     ZBoe    G    T        0      0        2 
   7  chr7_10466946     ZGre    G    T        0      0        2 
   7  chr7_10466946     ZHar    G    T        0      0        2 
   7  chr7_10466946   Sample    G    T        1      2        2 
   7  chr7_10611465     AAsi    T    A        0      0        2 
   7  chr7_10611465     AKia    T    A        0      0        2 
   7  chr7_10611465     AOna    T    A        0      0        2 
   7  chr7_10611465     ASom    T    A        0      0        2 
   7  chr7_10611465     HCab    T    A        1      2        2 
   7  chr7_10611465     HPrz    T    A        1      2        2 
   7  chr7_10611465     ZBoe    T    A        0      0        2 
   7  chr7_10611465     ZGre    T    A        0      0        2 
   7  chr7_10611465     ZHar    T    A        0      0        2 
   7  chr7_10611465   Sample    T    A        1      2        2 
   7  chr7_10646721     AAsi    A    C        0      0        2 
   7  chr7_10646721     AKia    A    C        0      0        2 
   7  chr7_10646721     AOna    A    C        0      0        2 
   7  chr7_10646721     ASom    A    C        0      0        2 
   7  chr7_10646721     HCab    A    C        1      2        2 
   7  chr7_10646721     HPrz    A    C        1      2        2 
   7  chr7_10646721     ZBoe    A    C        0      0        2 
   7  chr7_10646721     ZGre    A    C        0      0        2 
   7  chr7_10646721     ZHar    A    C        0      0        2 
   7  chr7_10646721   Sample    A    C        1      2        2 
   7  chr7_10709888     AAsi    C    A      0.5      1        2 
   7  chr7_10709888     AKia    C    A        0      0        2 
   7  chr7_10709888     AOna    C    A        0      0        2 
   7  chr7_10709888     ASom    C    A        0      0        2 
   7  chr7_10709888     HCab    C    A        0      0        2 
   7  chr7_10709888     HPrz    C    A        0      0        2 
   7  chr7_10709888     ZBoe    C    A        0      0        2 
   7  chr7_10709888     ZGre    C    A        0      0        2 
   7  chr7_10709888     ZHar    C    A        0      0        2 
   7  chr7_10709888   Sample    C    A        0      0        2 
   7  chr7_10710593     AAsi    C    A      0.5      1        2 
   7  chr7_10710593     AKia    C    A        0      0        2 
   7  chr7_10710593     AOna    C    A        0      0        2 
   7  chr7_10710593     ASom    C    A        1      2        2 
   7  chr7_10710593     HCab    C    A        0      0        2 
   7  chr7_10710593     HPrz    C    A        0      0        2 
   7  chr7_10710593     ZBoe    C    A        0      0        2 
   7  chr7_10710593     ZGre    C    A        0      0        2 
   7  chr7_10710593     ZHar    C    A        0      0        2 
   7  chr7_10710593   Sample    C    A        0      0        2 
   7  chr7_10717047     AAsi    A    C        0      0        2 
   7  chr7_10717047     AKia    A    C        0      0        2 
   7  chr7_10717047     AOna    A    C        0      0        2 
   7  chr7_10717047     ASom    A    C        0      0        2 
   7  chr7_10717047     HCab    A    C        1      2        2 
   7  chr7_10717047     HPrz    A    C      0.5      1        2 
   7  chr7_10717047     ZBoe    A    C        0      0        2 
   7  chr7_10717047     ZGre    A    C        0      0        2 
   7  chr7_10717047     ZHar    A    C        0      0        2 
   7  chr7_10717047   Sample    A    C        0      0        2 
   7  chr7_10722360     AAsi    C    A        0      0        2 
   7  chr7_10722360     AKia    C    A        0      0        2 
   7  chr7_10722360     AOna    C    A        0      0        2 
   7  chr7_10722360     ASom    C    A        0      0        2 
   7  chr7_10722360     HCab    C    A        1      2        2 
   7  chr7_10722360     HPrz    C    A        1      2        2 
   7  chr7_10722360     ZBoe    C    A        0      0        2 
   7  chr7_10722360     ZGre    C    A        0      0        2 
   7  chr7_10722360     ZHar    C    A        0      0        2 
   7  chr7_10722360   Sample    C    A        1      2        2 
   7  chr7_10756003     AAsi    C    G        0      0        2 
   7  chr7_10756003     AKia    C    G        0      0        2 
   7  chr7_10756003     AOna    C    G        0      0        2 
   7  chr7_10756003     ASom    C    G        0      0        2 
   7  chr7_10756003     HCab    C    G      0.5      1        2 
   7  chr7_10756003     HPrz    C    G        0      0        2 
   7  chr7_10756003     ZBoe    C    G        0      0        2 
   7  chr7_10756003     ZGre    C    G        0      0        2 
   7  chr7_10756003     ZHar    C    G        0      0        2 
   7  chr7_10756003   Sample    C    G        1      2        2 
   7  chr7_10758842     AAsi    G    C        0      0        2 
   7  chr7_10758842     AKia    G    C        1      2        2 
   7  chr7_10758842     AOna    G    C        1      2        2 
   7  chr7_10758842     ASom    G    C        0      0        2 
   7  chr7_10758842     HCab    G    C        0      0        2 
   7  chr7_10758842     HPrz    G    C        0      0        2 
   7  chr7_10758842     ZBoe    G    C        0      0        2 
   7  chr7_10758842     ZGre    G    C        0      0        2 
   7  chr7_10758842     ZHar    G    C        0      0        2 
   7  chr7_10758842   Sample    G    C        0      0        2 
   7  chr7_10763711     AAsi    T    A        0      0        2 
   7  chr7_10763711     AKia    T    A        0      0        2 
   7  chr7_10763711     AOna    T    A        0      0        2 
   7  chr7_10763711     ASom    T    A        0      0        2 
   7  chr7_10763711     HCab    T    A        1      2        2 
   7  chr7_10763711     HPrz    T    A        1      2        2 
   7  chr7_10763711     ZBoe    T    A        0      0        2 
   7  chr7_10763711     ZGre    T    A        0      0        2 
   7  chr7_10763711     ZHar    T    A        0      0        2 
   7  chr7_10763711   Sample    T    A        1      2        2 
   7  chr7_10788591     AAsi    A    C        0      0        2 
   7  chr7_10788591     AKia    A    C        0      0        2 
   7  chr7_10788591     AOna    A    C        0      0        2 
   7  chr7_10788591     ASom    A    C        0      0        2 
   7  chr7_10788591     HCab    A    C        0      0        2 
   7  chr7_10788591     HPrz    A    C        0      0        2 
   7  chr7_10788591     ZBoe    A    C        0      0        2 
   7  chr7_10788591     ZGre    A    C        0      0        2 
   7  chr7_10788591     ZHar    A    C        1      2        2 
   7  chr7_10788591   Sample    A    C        0      0        2 
   7  chr7_10806619     AAsi    G    C        0      0        2 
   7  chr7_10806619     AKia    G    C        0      0        2 
   7  chr7_10806619     AOna    G    C        0      0        2 
   7  chr7_10806619     ASom    G    C        0      0        2 
   7  chr7_10806619     HCab    G    C        1      2        2 
   7  chr7_10806619     HPrz    G    C      0.5      1        2 
   7  chr7_10806619     ZBoe    G    C        0      0        2 
   7  chr7_10806619     ZGre    G    C        0      0        2 
   7  chr7_10806619     ZHar    G    C        0      0        2 
   7  chr7_10806619   Sample    G    C        1      2        2 
   7  chr7_10814839     AAsi    G    C        0      0        2 
   7  chr7_10814839     AKia    G    C        0      0        2 
   7  chr7_10814839     AOna    G    C        0      0        2 
   7  chr7_10814839     ASom    G    C        0      0        2 
   7  chr7_10814839     HCab    G    C        1      2        2 
   7  chr7_10814839     HPrz    G    C        1      2        2 
   7  chr7_10814839     ZBoe    G    C        0      0        2 
   7  chr7_10814839     ZGre    G    C        0      0        2 
   7  chr7_10814839     ZHar    G    C        0      0        2 
   7  chr7_10814839   Sample    G    C        1      2        2 
   7  chr7_10819317     AAsi    G    C        0      0        2 
   7  chr7_10819317     AKia    G    C        0      0        2 
   7  chr7_10819317     AOna    G    C        0      0        2 
   7  chr7_10819317     ASom    G    C        0      0        2 
   7  chr7_10819317     HCab    G    C        1      2        2 
   7  chr7_10819317     HPrz    G    C        1      2        2 
   7  chr7_10819317     ZBoe    G    C        0      0        2 
   7  chr7_10819317     ZGre    G    C        0      0        2 
   7  chr7_10819317     ZHar    G    C        0      0        2 
   7  chr7_10819317   Sample    G    C        1      2        2 
   7  chr7_10838336     AAsi    T    A        0      0        2 
   7  chr7_10838336     AKia    T    A        0      0        2 
   7  chr7_10838336     AOna    T    A        1      2        2 
   7  chr7_10838336     ASom    T    A        0      0        2 
   7  chr7_10838336     HCab    T    A        0      0        2 
   7  chr7_10838336     HPrz    T    A        0      0        2 
   7  chr7_10838336     ZBoe    T    A        0      0        2 
   7  chr7_10838336     ZGre    T    A        0      0        2 
   7  chr7_10838336     ZHar    T    A        0      0        2 
   7  chr7_10838336   Sample    T    A        0      0        2 
   7  chr7_10844894     AAsi    G    C        0      0        2 
   7  chr7_10844894     AKia    G    C        0      0        2 
   7  chr7_10844894     AOna    G    C        0      0        2 
   7  chr7_10844894     ASom    G    C        0      0        2 
   7  chr7_10844894     HCab    G    C        0      0        2 
   7  chr7_10844894     HPrz    G    C      0.5      1        2 
   7  chr7_10844894     ZBoe    G    C        0      0        2 
   7  chr7_10844894     ZGre    G    C        0      0        2 
   7  chr7_10844894     ZHar    G    C        0      0        2 
   7  chr7_10844894   Sample    G    C        0      0        2 
   7  chr7_10866092     AAsi    C    A      0.5      1        2 
   7  chr7_10866092     AKia    C    A        0      0        2 
   7  chr7_10866092     AOna    C    A        0      0        2 
   7  chr7_10866092     ASom    C    A        0      0        2 
   7  chr7_10866092     HCab    C    A        0      0        2 
   7  chr7_10866092     HPrz    C    A        0      0        2 
   7  chr7_10866092     ZBoe    C    A        0      0        2 
   7  chr7_10866092     ZGre    C    A        0      0        2 
   7  chr7_10866092     ZHar    C    A        0      0        2 
   7  chr7_10866092   Sample    C    A        0      0        2 
   7  chr7_10887528     AAsi    G    C        0      0        2 
   7  chr7_10887528     AKia    G    C        0      0        2 
   7  chr7_10887528     AOna    G    C        0      0        2 
   7  chr7_10887528     ASom    G    C        0      0        2 
   7  chr7_10887528     HCab    G    C        0      0        2 
   7  chr7_10887528     HPrz    G    C        0      0        2 
   7  chr7_10887528     ZBoe    G    C        0      0        2 
   7  chr7_10887528     ZGre    G    C        0      0        2 
   7  chr7_10887528     ZHar    G    C        1      2        2 
   7  chr7_10887528   Sample    G    C        0      0        2 
   7  chr7_10891499     AAsi    G    T        0      0        2 
   7  chr7_10891499     AKia    G    T        0      0        2 
   7  chr7_10891499     AOna    G    T        0      0        2 
   7  chr7_10891499     ASom    G    T        0      0        2 
   7  chr7_10891499     HCab    G    T        0      0        2 
   7  chr7_10891499     HPrz    G    T        0      0        2 
   7  chr7_10891499     ZBoe    G    T      0.5      1        2 
   7  chr7_10891499     ZGre    G    T        0      0        2 
   7  chr7_10891499     ZHar    G    T        0      0        2 
   7  chr7_10891499   Sample    G    T        0      0        2 
   7  chr7_10932095     AAsi    A    C      0.5      1        2 
   7  chr7_10932095     AKia    A    C        0      0        2 
   7  chr7_10932095     AOna    A    C        0      0        2 
   7  chr7_10932095     ASom    A    C        1      2        2 
   7  chr7_10932095     HCab    A    C        0      0        2 
   7  chr7_10932095     HPrz    A    C        0      0        2 
   7  chr7_10932095     ZBoe    A    C        0      0        2 
   7  chr7_10932095     ZGre    A    C        0      0        2 
   7  chr7_10932095     ZHar    A    C        0      0        2 
   7  chr7_10932095   Sample    A    C        0      0        2 
   7  chr7_10932223     AAsi    C    G        0      0        2 
   7  chr7_10932223     AKia    C    G        0      0        2 
   7  chr7_10932223     AOna    C    G        0      0        2 
   7  chr7_10932223     ASom    C    G        0      0        2 
   7  chr7_10932223     HCab    C    G        1      2        2 
   7  chr7_10932223     HPrz    C    G        1      2        2 
   7  chr7_10932223     ZBoe    C    G        0      0        2 
   7  chr7_10932223     ZGre    C    G        0      0        2 
   7  chr7_10932223     ZHar    C    G        0      0        2 
   7  chr7_10932223   Sample    C    G        1      2        2 
   7  chr7_10939378     AAsi    A    C        0      0        2 
   7  chr7_10939378     AKia    A    C        0      0        2 
   7  chr7_10939378     AOna    A    C        0      0        2 
   7  chr7_10939378     ASom    A    C        0      0        2 
   7  chr7_10939378     HCab    A    C        1      2        2 
   7  chr7_10939378     HPrz    A    C        1      2        2 
   7  chr7_10939378     ZBoe    A    C        0      0        2 
   7  chr7_10939378     ZGre    A    C        0      0        2 
   7  chr7_10939378     ZHar    A    C        0      0        2 
   7  chr7_10939378   Sample    A    C        1      2        2 
   7  chr7_10942685     AAsi    C    A        0      0        2 
   7  chr7_10942685     AKia    C    A        0      0        2 
   7  chr7_10942685     AOna    C    A        0      0        2 
   7  chr7_10942685     ASom    C    A        0      0        2 
   7  chr7_10942685     HCab    C    A        1      2        2 
   7  chr7_10942685     HPrz    C    A        1      2        2 
   7  chr7_10942685     ZBoe    C    A        0      0        2 
   7  chr7_10942685     ZGre    C    A        0      0        2 
   7  chr7_10942685     ZHar    C    A        0      0        2 
   7  chr7_10942685   Sample    C    A        1      2        2 
   7  chr7_10952021     AAsi    G    T        0      0        2 
   7  chr7_10952021     AKia    G    T        0      0        2 
   7  chr7_10952021     AOna    G    T        0      0        2 
   7  chr7_10952021     ASom    G    T        0      0        2 
   7  chr7_10952021     HCab    G    T        0      0        2 
   7  chr7_10952021     HPrz    G    T        0      0        2 
   7  chr7_10952021     ZBoe    G    T        0      0        2 
   7  chr7_10952021     ZGre    G    T        0      0        2 
   7  chr7_10952021     ZHar    G    T        1      2        2 
   7  chr7_10952021   Sample    G    T        0      0        2 
   7  chr7_10954364     AAsi    G    T      0.5      1        2 
   7  chr7_10954364     AKia    G    T        0      0        2 
   7  chr7_10954364     AOna    G    T        0      0        2 
   7  chr7_10954364     ASom    G    T        1      2        2 
   7  chr7_10954364     HCab    G    T        0      0        2 
   7  chr7_10954364     HPrz    G    T        0      0        2 
   7  chr7_10954364     ZBoe    G    T        0      0        2 
   7  chr7_10954364     ZGre    G    T        0      0        2 
   7  chr7_10954364     ZHar    G    T        0      0        2 
   7  chr7_10954364   Sample    G    T        0      0        2 
   7  chr7_10958108     AAsi    G    C        0      0        2 
   7  chr7_10958108     AKia    G    C        0      0        2 
   7  chr7_10958108     AOna    G    C        0      0        2 
   7  chr7_10958108     ASom    G    C        0      0        2 
   7  chr7_10958108     HCab    G    C        0      0        2 
   7  chr7_10958108     HPrz    G    C        0      0        2 
   7  chr7_10958108     ZBoe    G    C        0      0        2 
   7  chr7_10958108     ZGre    G    C        0      0        2 
   7  chr7_10958108     ZHar    G    C        1      2        2 
   7  chr7_10958108   Sample    G    C        0      0        2 
   7  chr7_10964633     AAsi    A    C        0      0        2 
   7  chr7_10964633     AKia    A    C        0      0        2 
   7  chr7_10964633     AOna    A    C        0      0        2 
   7  chr7_10964633     ASom    A    C        0      0        2 
   7  chr7_10964633     HCab    A    C        0      0        2 
   7  chr7_10964633     HPrz    A    C        0      0        2 
   7  chr7_10964633     ZBoe    A    C        0      0        2 
   7  chr7_10964633     ZGre    A    C        0      0        2 
   7  chr7_10964633     ZHar    A    C      0.5      1        2 
   7  chr7_10964633   Sample    A    C        0      0        2 
   7  chr7_10970902     AAsi    G    C        0      0        2 
   7  chr7_10970902     AKia    G    C        0      0        2 
   7  chr7_10970902     AOna    G    C        0      0        2 
   7  chr7_10970902     ASom    G    C        0      0        2 
   7  chr7_10970902     HCab    G    C        0      0        2 
   7  chr7_10970902     HPrz    G    C        0      0        2 
   7  chr7_10970902     ZBoe    G    C        0      0        2 
   7  chr7_10970902     ZGre    G    C        1      2        2 
   7  chr7_10970902     ZHar    G    C        0      0        2 
   7  chr7_10970902   Sample    G    C        0      0        2 
   7  chr7_11031323     AAsi    C    G        0      0        2 
   7  chr7_11031323     AKia    C    G        0      0        2 
   7  chr7_11031323     AOna    C    G      0.5      1        2 
   7  chr7_11031323     ASom    C    G        0      0        2 
   7  chr7_11031323     HCab    C    G        0      0        2 
   7  chr7_11031323     HPrz    C    G        0      0        2 
   7  chr7_11031323     ZBoe    C    G        0      0        2 
   7  chr7_11031323     ZGre    C    G        0      0        2 
   7  chr7_11031323     ZHar    C    G        0      0        2 
   7  chr7_11031323   Sample    C    G        0      0        2 
   7  chr7_11039941     AAsi    T    G        0      0        2 
   7  chr7_11039941     AKia    T    G        0      0        2 
   7  chr7_11039941     AOna    T    G        0      0        2 
   7  chr7_11039941     ASom    T    G        0      0        2 
   7  chr7_11039941     HCab    T    G        0      0        2 
   7  chr7_11039941     HPrz    T    G      0.5      1        2 
   7  chr7_11039941     ZBoe    T    G        0      0        2 
   7  chr7_11039941     ZGre    T    G        0      0        2 
   7  chr7_11039941     ZHar    T    G        0      0        2 
   7  chr7_11039941   Sample    T    G        0      0        2 
   7  chr7_11044480     AAsi    A    T        0      0        2 
   7  chr7_11044480     AKia    A    T        0      0        2 
   7  chr7_11044480     AOna    A    T        0      0        2 
   7  chr7_11044480     ASom    A    T        0      0        2 
   7  chr7_11044480     HCab    A    T      0.5      1        2 
   7  chr7_11044480     HPrz    A    T        0      0        2 
   7  chr7_11044480     ZBoe    A    T        0      0        2 
   7  chr7_11044480     ZGre    A    T        0      0        2 
   7  chr7_11044480     ZHar    A    T        0      0        2 
   7  chr7_11044480   Sample    A    T        0      0        2 
   7  chr7_11059710     AAsi    C    G        0      0        2 
   7  chr7_11059710     AKia    C    G        0      0        2 
   7  chr7_11059710     AOna    C    G        0      0        2 
   7  chr7_11059710     ASom    C    G        0      0        2 
   7  chr7_11059710     HCab    C    G        1      2        2 
   7  chr7_11059710     HPrz    C    G        1      2        2 
   7  chr7_11059710     ZBoe    C    G        0      0        2 
   7  chr7_11059710     ZGre    C    G        0      0        2 
   7  chr7_11059710     ZHar    C    G        0      0        2 
   7  chr7_11059710   Sample    C    G        1      2        2 
   7  chr7_11067096     AAsi    T    G        0      0        2 
   7  chr7_11067096     AKia    T    G        0      0        2 
   7  chr7_11067096     AOna    T    G        0      0        2 
   7  chr7_11067096     ASom    T    G        0      0        2 
   7  chr7_11067096     HCab    T    G      0.5      1        2 
   7  chr7_11067096     HPrz    T    G      0.5      1        2 
   7  chr7_11067096     ZBoe    T    G        0      0        2 
   7  chr7_11067096     ZGre    T    G        0      0        2 
   7  chr7_11067096     ZHar    T    G        0      0        2 
   7  chr7_11067096   Sample    T    G        0      0        2 
   7  chr7_11083588     AAsi    T    A        0      0        2 
   7  chr7_11083588     AKia    T    A        0      0        2 
   7  chr7_11083588     AOna    T    A        0      0        2 
   7  chr7_11083588     ASom    T    A        0      0        2 
   7  chr7_11083588     HCab    T    A        1      2        2 
   7  chr7_11083588     HPrz    T    A        1      2        2 
   7  chr7_11083588     ZBoe    T    A        0      0        2 
   7  chr7_11083588     ZGre    T    A        0      0        2 
   7  chr7_11083588     ZHar    T    A        0      0        2 
   7  chr7_11083588   Sample    T    A        1      2        2 
   7  chr7_11124191     AAsi    C    G        0      0        2 
   7  chr7_11124191     AKia    C    G        0      0        2 
   7  chr7_11124191     AOna    C    G        0      0        2 
   7  chr7_11124191     ASom    C    G        0      0        2 
   7  chr7_11124191     HCab    C    G        0      0        2 
   7  chr7_11124191     HPrz    C    G      0.5      1        2 
   7  chr7_11124191     ZBoe    C    G        0      0        2 
   7  chr7_11124191     ZGre    C    G        0      0        2 
   7  chr7_11124191     ZHar    C    G        0      0        2 
   7  chr7_11124191   Sample    C    G        1      2        2 
   7  chr7_11130261     AAsi    C    A        0      0        2 
   7  chr7_11130261     AKia    C    A        0      0        2 
   7  chr7_11130261     AOna    C    A        0      0        2 
   7  chr7_11130261     ASom    C    A        0      0        2 
   7  chr7_11130261     HCab    C    A        1      2        2 
   7  chr7_11130261     HPrz    C    A        1      2        2 
   7  chr7_11130261     ZBoe    C    A        0      0        2 
   7  chr7_11130261     ZGre    C    A        0      0        2 
   7  chr7_11130261     ZHar    C    A        0      0        2 
   7  chr7_11130261   Sample    C    A        1      2        2 
   7  chr7_11136524     AAsi    C    G        0      0        2 
   7  chr7_11136524     AKia    C    G        0      0        2 
   7  chr7_11136524     AOna    C    G        0      0        2 
   7  chr7_11136524     ASom    C    G        0      0        2 
   7  chr7_11136524     HCab    C    G        0      0        2 
   7  chr7_11136524     HPrz    C    G        0      0        2 
   7  chr7_11136524     ZBoe    C    G      0.5      1        2 
   7  chr7_11136524     ZGre    C    G        0      0        2 
   7  chr7_11136524     ZHar    C    G        0      0        2 
   7  chr7_11136524   Sample    C    G        0      0        2 
   7  chr7_11159073     AAsi    T    G        0      0        2 
   7  chr7_11159073     AKia    T    G        0      0        2 
   7  chr7_11159073     AOna    T    G        0      0        2 
   7  chr7_11159073     ASom    T    G        0      0        2 
   7  chr7_11159073     HCab    T    G        1      2        2 
   7  chr7_11159073     HPrz    T    G        1      2        2 
   7  chr7_11159073     ZBoe    T    G        0      0        2 
   7  chr7_11159073     ZGre    T    G        0      0        2 
   7  chr7_11159073     ZHar    T    G        0      0        2 
   7  chr7_11159073   Sample    T    G        1      2        2 
   7  chr7_11173574     AAsi    G    C        0      0        2 
   7  chr7_11173574     AKia    G    C      0.5      1        2 
   7  chr7_11173574     AOna    G    C      0.5      1        2 
   7  chr7_11173574     ASom    G    C        0      0        2 
   7  chr7_11173574     HCab    G    C        0      0        2 
   7  chr7_11173574     HPrz    G    C        0      0        2 
   7  chr7_11173574     ZBoe    G    C        0      0        2 
   7  chr7_11173574     ZGre    G    C        0      0        2 
   7  chr7_11173574     ZHar    G    C        0      0        2 
   7  chr7_11173574   Sample    G    C        0      0        2 
   7  chr7_11173939     AAsi    T    G        0      0        2 
   7  chr7_11173939     AKia    T    G        0      0        2 
   7  chr7_11173939     AOna    T    G        0      0        2 
   7  chr7_11173939     ASom    T    G        0      0        2 
   7  chr7_11173939     HCab    T    G        1      2        2 
   7  chr7_11173939     HPrz    T    G      0.5      1        2 
   7  chr7_11173939     ZBoe    T    G        0      0        2 
   7  chr7_11173939     ZGre    T    G        0      0        2 
   7  chr7_11173939     ZHar    T    G        0      0        2 
   7  chr7_11173939   Sample    T    G        0      0        2 
   7  chr7_11176411     AAsi    C    A        0      0        2 
   7  chr7_11176411     AKia    C    A        0      0        2 
   7  chr7_11176411     AOna    C    A        0      0        2 
   7  chr7_11176411     ASom    C    A        0      0        2 
   7  chr7_11176411     HCab    C    A        0      0        2 
   7  chr7_11176411     HPrz    C    A        0      0        2 
   7  chr7_11176411     ZBoe    C    A        0      0        2 
   7  chr7_11176411     ZGre    C    A        1      2        2 
   7  chr7_11176411     ZHar    C    A        0      0        2 
   7  chr7_11176411   Sample    C    A        0      0        2 
   7  chr7_11177294     AAsi    G    C        0      0        2 
   7  chr7_11177294     AKia    G    C        0      0        2 
   7  chr7_11177294     AOna    G    C        0      0        2 
   7  chr7_11177294     ASom    G    C        0      0        2 
   7  chr7_11177294     HCab    G    C        1      2        2 
   7  chr7_11177294     HPrz    G    C        1      2        2 
   7  chr7_11177294     ZBoe    G    C        0      0        2 
   7  chr7_11177294     ZGre    G    C        0      0        2 
   7  chr7_11177294     ZHar    G    C        0      0        2 
   7  chr7_11177294   Sample    G    C        1      2        2 
   7  chr7_11180581     AAsi    T    G        0      0        2 
   7  chr7_11180581     AKia    T    G        0      0        2 
   7  chr7_11180581     AOna    T    G        0      0        2 
   7  chr7_11180581     ASom    T    G        0      0        2 
   7  chr7_11180581     HCab    T    G        1      2        2 
   7  chr7_11180581     HPrz    T    G        1      2        2 
   7  chr7_11180581     ZBoe    T    G        0      0        2 
   7  chr7_11180581     ZGre    T    G        0      0        2 
   7  chr7_11180581     ZHar    T    G        0      0        2 
   7  chr7_11180581   Sample    T    G        1      2        2 
   7  chr7_11196020     AAsi    G    T        0      0        2 
   7  chr7_11196020     AKia    G    T      0.5      1        2 
   7  chr7_11196020     AOna    G    T        0      0        2 
   7  chr7_11196020     ASom    G    T        0      0        2 
   7  chr7_11196020     HCab    G    T        0      0        2 
   7  chr7_11196020     HPrz    G    T        0      0        2 
   7  chr7_11196020     ZBoe    G    T        0      0        2 
   7  chr7_11196020     ZGre    G    T        0      0        2 
   7  chr7_11196020     ZHar    G    T        0      0        2 
   7  chr7_11196020   Sample    G    T        0      0        2 
   7  chr7_11210638     AAsi    G    T        0      0        2 
   7  chr7_11210638     AKia    G    T        0      0        2 
   7  chr7_11210638     AOna    G    T        0      0        2 
   7  chr7_11210638     ASom    G    T        0      0        2 
   7  chr7_11210638     HCab    G    T        1      2        2 
   7  chr7_11210638     HPrz    G    T        1      2        2 
   7  chr7_11210638     ZBoe    G    T        0      0        2 
   7  chr7_11210638     ZGre    G    T        0      0        2 
   7  chr7_11210638     ZHar    G    T        0      0        2 
   7  chr7_11210638   Sample    G    T        1      2        2 
   7  chr7_11267813     AAsi    C    A        0      0        2 
   7  chr7_11267813     AKia    C    A        0      0        2 
   7  chr7_11267813     AOna    C    A        0      0        2 
   7  chr7_11267813     ASom    C    A        0      0        2 
   7  chr7_11267813     HCab    C    A        0      0        2 
   7  chr7_11267813     HPrz    C    A        0      0        2 
   7  chr7_11267813     ZBoe    C    A        0      0        2 
   7  chr7_11267813     ZGre    C    A      0.5      1        2 
   7  chr7_11267813     ZHar    C    A        0      0        2 
   7  chr7_11267813   Sample    C    A        0      0        2 
   7  chr7_11270605     AAsi    C    G        0      0        2 
   7  chr7_11270605     AKia    C    G        0      0        2 
   7  chr7_11270605     AOna    C    G        0      0        2 
   7  chr7_11270605     ASom    C    G        0      0        2 
   7  chr7_11270605     HCab    C    G        0      0        2 
   7  chr7_11270605     HPrz    C    G        0      0        2 
   7  chr7_11270605     ZBoe    C    G        0      0        2 
   7  chr7_11270605     ZGre    C    G        0      0        2 
   7  chr7_11270605     ZHar    C    G        1      2        2 
   7  chr7_11270605   Sample    C    G        0      0        2 
   7  chr7_11316135     AAsi    A    C        0      0        2 
   7  chr7_11316135     AKia    A    C        1      2        2 
   7  chr7_11316135     AOna    A    C      0.5      1        2 
   7  chr7_11316135     ASom    A    C        0      0        2 
   7  chr7_11316135     HCab    A    C        0      0        2 
   7  chr7_11316135     HPrz    A    C        0      0        2 
   7  chr7_11316135     ZBoe    A    C        0      0        2 
   7  chr7_11316135     ZGre    A    C        0      0        2 
   7  chr7_11316135     ZHar    A    C        0      0        2 
   7  chr7_11316135   Sample    A    C        0      0        2 
   7  chr7_11318427     AAsi    T    G        0      0        2 
   7  chr7_11318427     AKia    T    G        1      2        2 
   7  chr7_11318427     AOna    T    G        0      0        2 
   7  chr7_11318427     ASom    T    G        0      0        2 
   7  chr7_11318427     HCab    T    G        1      2        2 
   7  chr7_11318427     HPrz    T    G        1      2        2 
   7  chr7_11318427     ZBoe    T    G        0      0        2 
   7  chr7_11318427     ZGre    T    G        0      0        2 
   7  chr7_11318427     ZHar    T    G        0      0        2 
   7  chr7_11318427   Sample    T    G        1      2        2 
   7  chr7_11335819     AAsi    C    A        0      0        2 
   7  chr7_11335819     AKia    C    A        0      0        2 
   7  chr7_11335819     AOna    C    A        0      0        2 
   7  chr7_11335819     ASom    C    A        0      0        2 
   7  chr7_11335819     HCab    C    A        0      0        2 
   7  chr7_11335819     HPrz    C    A      0.5      1        2 
   7  chr7_11335819     ZBoe    C    A        0      0        2 
   7  chr7_11335819     ZGre    C    A        0      0        2 
   7  chr7_11335819     ZHar    C    A        0      0        2 
   7  chr7_11335819   Sample    C    A        0      0        2 
   7  chr7_11347001     AAsi    C    A        0      0        2 
   7  chr7_11347001     AKia    C    A        0      0        2 
   7  chr7_11347001     AOna    C    A        0      0        2 
   7  chr7_11347001     ASom    C    A        0      0        2 
   7  chr7_11347001     HCab    C    A        0      0        2 
   7  chr7_11347001     HPrz    C    A        0      0        2 
   7  chr7_11347001     ZBoe    C    A        0      0        2 
   7  chr7_11347001     ZGre    C    A        1      2        2 
   7  chr7_11347001     ZHar    C    A        0      0        2 
   7  chr7_11347001   Sample    C    A        0      0        2 
   7  chr7_11377579     AAsi    A    T      0.5      1        2 
   7  chr7_11377579     AKia    A    T        0      0        2 
   7  chr7_11377579     AOna    A    T        0      0        2 
   7  chr7_11377579     ASom    A    T        0      0        2 
   7  chr7_11377579     HCab    A    T        0      0        2 
   7  chr7_11377579     HPrz    A    T        0      0        2 
   7  chr7_11377579     ZBoe    A    T        0      0        2 
   7  chr7_11377579     ZGre    A    T        0      0        2 
   7  chr7_11377579     ZHar    A    T        0      0        2 
   7  chr7_11377579   Sample    A    T        0      0        2 
   7  chr7_11392806     AAsi    T    G        1      2        2 
   7  chr7_11392806     AKia    T    G        0      0        2 
   7  chr7_11392806     AOna    T    G        0      0        2 
   7  chr7_11392806     ASom    T    G        1      2        2 
   7  chr7_11392806     HCab    T    G        0      0        2 
   7  chr7_11392806     HPrz    T    G        0      0        2 
   7  chr7_11392806     ZBoe    T    G        0      0        2 
   7  chr7_11392806     ZGre    T    G        0      0        2 
   7  chr7_11392806     ZHar    T    G        0      0        2 
   7  chr7_11392806   Sample    T    G        0      0        2 
   7  chr7_11421620     AAsi    C    A        0      0        2 
   7  chr7_11421620     AKia    C    A        0      0        2 
   7  chr7_11421620     AOna    C    A      0.5      1        2 
   7  chr7_11421620     ASom    C    A        0      0        2 
   7  chr7_11421620     HCab    C    A        0      0        2 
   7  chr7_11421620     HPrz    C    A        0      0        2 
   7  chr7_11421620     ZBoe    C    A        0      0        2 
   7  chr7_11421620     ZGre    C    A        0      0        2 
   7  chr7_11421620     ZHar    C    A        0      0        2 
   7  chr7_11421620   Sample    C    A        0      0        2 
   7  chr7_11474733     AAsi    G    T        0      0        2 
   7  chr7_11474733     AKia    G    T        0      0        2 
   7  chr7_11474733     AOna    G    T        0      0        2 
   7  chr7_11474733     ASom    G    T      0.5      1        2 
   7  chr7_11474733     HCab    G    T        0      0        2 
   7  chr7_11474733     HPrz    G    T        0      0        2 
   7  chr7_11474733     ZBoe    G    T        0      0        2 
   7  chr7_11474733     ZGre    G    T        0      0        2 
   7  chr7_11474733     ZHar    G    T        0      0        2 
   7  chr7_11474733   Sample    G    T        0      0        2 
   7  chr7_11528934     AAsi    A    C        0      0        2 
   7  chr7_11528934     AKia    A    C        0      0        2 
   7  chr7_11528934     AOna    A    C        0      0        2 
   7  chr7_11528934     ASom    A    C        0      0        2 
   7  chr7_11528934     HCab    A    C        1      2        2 
   7  chr7_11528934     HPrz    A    C        1      2        2 
   7  chr7_11528934     ZBoe    A    C        0      0        2 
   7  chr7_11528934     ZGre    A    C        0      0        2 
   7  chr7_11528934     ZHar    A    C        0      0        2 
   7  chr7_11528934   Sample    A    C        1      2        2 
   7  chr7_11614581     AAsi    G    C        0      0        2 
   7  chr7_11614581     AKia    G    C        1      2        2 
   7  chr7_11614581     AOna    G    C        0      0        2 
   7  chr7_11614581     ASom    G    C        0      0        2 
   7  chr7_11614581     HCab    G    C        0      0        2 
   7  chr7_11614581     HPrz    G    C        0      0        2 
   7  chr7_11614581     ZBoe    G    C        0      0        2 
   7  chr7_11614581     ZGre    G    C        0      0        2 
   7  chr7_11614581     ZHar    G    C        0      0        2 
   7  chr7_11614581   Sample    G    C        0      0        2 
   7  chr7_11629963     AAsi    A    T        0      0        2 
   7  chr7_11629963     AKia    A    T        0      0        2 
   7  chr7_11629963     AOna    A    T        0      0        2 
   7  chr7_11629963     ASom    A    T        0      0        2 
   7  chr7_11629963     HCab    A    T        0      0        2 
   7  chr7_11629963     HPrz    A    T      0.5      1        2 
   7  chr7_11629963     ZBoe    A    T        0      0        2 
   7  chr7_11629963     ZGre    A    T        0      0        2 
   7  chr7_11629963     ZHar    A    T        0      0        2 
   7  chr7_11629963   Sample    A    T        0      0        2 
   7  chr7_11634575     AAsi    T    A        0      0        2 
   7  chr7_11634575     AKia    T    A        0      0        2 
   7  chr7_11634575     AOna    T    A        0      0        2 
   7  chr7_11634575     ASom    T    A        0      0        2 
   7  chr7_11634575     HCab    T    A        0      0        2 
   7  chr7_11634575     HPrz    T    A      0.5      1        2 
   7  chr7_11634575     ZBoe    T    A        0      0        2 
   7  chr7_11634575     ZGre    T    A        0      0        2 
   7  chr7_11634575     ZHar    T    A        0      0        2 
   7  chr7_11634575   Sample    T    A        1      2        2 
   7  chr7_11640750     AAsi    C    G        0      0        2 
   7  chr7_11640750     AKia    C    G        0      0        2 
   7  chr7_11640750     AOna    C    G        0      0        2 
   7  chr7_11640750     ASom    C    G        0      0        2 
   7  chr7_11640750     HCab    C    G      0.5      1        2 
   7  chr7_11640750     HPrz    C    G      0.5      1        2 
   7  chr7_11640750     ZBoe    C    G        0      0        2 
   7  chr7_11640750     ZGre    C    G        0      0        2 
   7  chr7_11640750     ZHar    C    G        0      0        2 
   7  chr7_11640750   Sample    C    G        0      0        2 
   7  chr7_11660458     AAsi    C    G        0      0        2 
   7  chr7_11660458     AKia    C    G        1      2        2 
   7  chr7_11660458     AOna    C    G        0      0        2 
   7  chr7_11660458     ASom    C    G        0      0        2 
   7  chr7_11660458     HCab    C    G        0      0        2 
   7  chr7_11660458     HPrz    C    G        0      0        2 
   7  chr7_11660458     ZBoe    C    G        0      0        2 
   7  chr7_11660458     ZGre    C    G        0      0        2 
   7  chr7_11660458     ZHar    C    G        0      0        2 
   7  chr7_11660458   Sample    C    G        0      0        2 
   7  chr7_11693256     AAsi    C    G        0      0        2 
   7  chr7_11693256     AKia    C    G        0      0        2 
   7  chr7_11693256     AOna    C    G        0      0        2 
   7  chr7_11693256     ASom    C    G        0      0        2 
   7  chr7_11693256     HCab    C    G        1      2        2 
   7  chr7_11693256     HPrz    C    G        1      2        2 
   7  chr7_11693256     ZBoe    C    G        0      0        2 
   7  chr7_11693256     ZGre    C    G        0      0        2 
   7  chr7_11693256     ZHar    C    G        0      0        2 
   7  chr7_11693256   Sample    C    G        1      2        2 
   7  chr7_11711788     AAsi    T    A        0      0        2 
   7  chr7_11711788     AKia    T    A        0      0        2 
   7  chr7_11711788     AOna    T    A        0      0        2 
   7  chr7_11711788     ASom    T    A        0      0        2 
   7  chr7_11711788     HCab    T    A      0.5      1        2 
   7  chr7_11711788     HPrz    T    A      0.5      1        2 
   7  chr7_11711788     ZBoe    T    A        0      0        2 
   7  chr7_11711788     ZGre    T    A        0      0        2 
   7  chr7_11711788     ZHar    T    A        0      0        2 
   7  chr7_11711788   Sample    T    A        0      0        2 
   7  chr7_11712245     AAsi    C    G        0      0        2 
   7  chr7_11712245     AKia    C    G        0      0        2 
   7  chr7_11712245     AOna    C    G        0      0        2 
   7  chr7_11712245     ASom    C    G        0      0        2 
   7  chr7_11712245     HCab    C    G        0      0        2 
   7  chr7_11712245     HPrz    C    G        0      0        2 
   7  chr7_11712245     ZBoe    C    G        0      0        2 
   7  chr7_11712245     ZGre    C    G      0.5      1        2 
   7  chr7_11712245     ZHar    C    G        0      0        2 
   7  chr7_11712245   Sample    C    G        0      0        2 
   7  chr7_11745993     AAsi    C    A        0      0        2 
   7  chr7_11745993     AKia    C    A        0      0        2 
   7  chr7_11745993     AOna    C    A        0      0        2 
   7  chr7_11745993     ASom    C    A        0      0        2 
   7  chr7_11745993     HCab    C    A        1      2        2 
   7  chr7_11745993     HPrz    C    A        1      2        2 
   7  chr7_11745993     ZBoe    C    A        0      0        2 
   7  chr7_11745993     ZGre    C    A        0      0        2 
   7  chr7_11745993     ZHar    C    A        0      0        2 
   7  chr7_11745993   Sample    C    A        1      2        2 
   7  chr7_11766825     AAsi    G    C        0      0        2 
   7  chr7_11766825     AKia    G    C        0      0        2 
   7  chr7_11766825     AOna    G    C        0      0        2 
   7  chr7_11766825     ASom    G    C        0      0        2 
   7  chr7_11766825     HCab    G    C        1      2        2 
   7  chr7_11766825     HPrz    G    C        1      2        2 
   7  chr7_11766825     ZBoe    G    C        0      0        2 
   7  chr7_11766825     ZGre    G    C        0      0        2 
   7  chr7_11766825     ZHar    G    C        0      0        2 
   7  chr7_11766825   Sample    G    C        1      2        2 
   7  chr7_11776046     AAsi    C    A        0      0        2 
   7  chr7_11776046     AKia    C    A        0      0        2 
   7  chr7_11776046     AOna    C    A        0      0        2 
   7  chr7_11776046     ASom    C    A        0      0        2 
   7  chr7_11776046     HCab    C    A        0      0        2 
   7  chr7_11776046     HPrz    C    A        0      0        2 
   7  chr7_11776046     ZBoe    C    A        0      0        2 
   7  chr7_11776046     ZGre    C    A      0.5      1        2 
   7  chr7_11776046     ZHar    C    A        0      0        2 
   7  chr7_11776046   Sample    C    A        0      0        2 
   7  chr7_11777822     AAsi    G    T        0      0        2 
   7  chr7_11777822     AKia    G    T        0      0        2 
   7  chr7_11777822     AOna    G    T        0      0        2 
   7  chr7_11777822     ASom    G    T        0      0        2 
   7  chr7_11777822     HCab    G    T        1      2        2 
   7  chr7_11777822     HPrz    G    T        1      2        2 
   7  chr7_11777822     ZBoe    G    T        0      0        2 
   7  chr7_11777822     ZGre    G    T        0      0        2 
   7  chr7_11777822     ZHar    G    T        0      0        2 
   7  chr7_11777822   Sample    G    T        1      2        2 
   7  chr7_11779025     AAsi    A    C        0      0        2 
   7  chr7_11779025     AKia    A    C        0      0        2 
   7  chr7_11779025     AOna    A    C        0      0        2 
   7  chr7_11779025     ASom    A    C        0      0        2 
   7  chr7_11779025     HCab    A    C        0      0        2 
   7  chr7_11779025     HPrz    A    C        0      0        2 
   7  chr7_11779025     ZBoe    A    C        0      0        2 
   7  chr7_11779025     ZGre    A    C        0      0        2 
   7  chr7_11779025     ZHar    A    C      0.5      1        2 
   7  chr7_11779025   Sample    A    C        0      0        2 
   7  chr7_11779530     AAsi    G    C        1      2        2 
   7  chr7_11779530     AKia    G    C        0      0        2 
   7  chr7_11779530     AOna    G    C        0      0        2 
   7  chr7_11779530     ASom    G    C        1      2        2 
   7  chr7_11779530     HCab    G    C        0      0        2 
   7  chr7_11779530     HPrz    G    C        0      0        2 
   7  chr7_11779530     ZBoe    G    C        0      0        2 
   7  chr7_11779530     ZGre    G    C        0      0        2 
   7  chr7_11779530     ZHar    G    C        0      0        2 
   7  chr7_11779530   Sample    G    C        0      0        2 
   7  chr7_11782728     AAsi    G    T        0      0        2 
   7  chr7_11782728     AKia    G    T        0      0        2 
   7  chr7_11782728     AOna    G    T        0      0        2 
   7  chr7_11782728     ASom    G    T        0      0        2 
   7  chr7_11782728     HCab    G    T        1      2        2 
   7  chr7_11782728     HPrz    G    T        1      2        2 
   7  chr7_11782728     ZBoe    G    T        0      0        2 
   7  chr7_11782728     ZGre    G    T        0      0        2 
   7  chr7_11782728     ZHar    G    T        0      0        2 
   7  chr7_11782728   Sample    G    T        1      2        2 
   7  chr7_11807912     AAsi    G    C        0      0        2 
   7  chr7_11807912     AKia    G    C      0.5      1        2 
   7  chr7_11807912     AOna    G    C      0.5      1        2 
   7  chr7_11807912     ASom    G    C      0.5      1        2 
   7  chr7_11807912     HCab    G    C        0      0        2 
   7  chr7_11807912     HPrz    G    C        0      0        2 
   7  chr7_11807912     ZBoe    G    C        1      2        2 
   7  chr7_11807912     ZGre    G    C        1      2        2 
   7  chr7_11807912     ZHar    G    C        1      2        2 
   7  chr7_11807912   Sample    G    C        0      0        2 
   7  chr7_11845122     AAsi    G    T        0      0        2 
   7  chr7_11845122     AKia    G    T        0      0        2 
   7  chr7_11845122     AOna    G    T        0      0        2 
   7  chr7_11845122     ASom    G    T        0      0        2 
   7  chr7_11845122     HCab    G    T        0      0        2 
   7  chr7_11845122     HPrz    G    T        0      0        2 
   7  chr7_11845122     ZBoe    G    T        0      0        2 
   7  chr7_11845122     ZGre    G    T        1      2        2 
   7  chr7_11845122     ZHar    G    T        0      0        2 
   7  chr7_11845122   Sample    G    T        0      0        2 
   7  chr7_11889415     AAsi    A    C        0      0        2 
   7  chr7_11889415     AKia    A    C        0      0        2 
   7  chr7_11889415     AOna    A    C        0      0        2 
   7  chr7_11889415     ASom    A    C        0      0        2 
   7  chr7_11889415     HCab    A    C        0      0        2 
   7  chr7_11889415     HPrz    A    C        0      0        2 
   7  chr7_11889415     ZBoe    A    C      0.5      1        2 
   7  chr7_11889415     ZGre    A    C        0      0        2 
   7  chr7_11889415     ZHar    A    C        0      0        2 
   7  chr7_11889415   Sample    A    C        0      0        2 
   7  chr7_11893504     AAsi    T    G        0      0        2 
   7  chr7_11893504     AKia    T    G        1      2        2 
   7  chr7_11893504     AOna    T    G        0      0        2 
   7  chr7_11893504     ASom    T    G        0      0        2 
   7  chr7_11893504     HCab    T    G        0      0        2 
   7  chr7_11893504     HPrz    T    G        0      0        2 
   7  chr7_11893504     ZBoe    T    G        0      0        2 
   7  chr7_11893504     ZGre    T    G        0      0        2 
   7  chr7_11893504     ZHar    T    G        0      0        2 
   7  chr7_11893504   Sample    T    G        0      0        2 
   7  chr7_11899109     AAsi    C    A        0      0        2 
   7  chr7_11899109     AKia    C    A        0      0        2 
   7  chr7_11899109     AOna    C    A        0      0        2 
   7  chr7_11899109     ASom    C    A        0      0        2 
   7  chr7_11899109     HCab    C    A        1      2        2 
   7  chr7_11899109     HPrz    C    A        1      2        2 
   7  chr7_11899109     ZBoe    C    A        0      0        2 
   7  chr7_11899109     ZGre    C    A        0      0        2 
   7  chr7_11899109     ZHar    C    A        0      0        2 
   7  chr7_11899109   Sample    C    A        1      2        2 
   7  chr7_11902846     AAsi    G    T        0      0        2 
   7  chr7_11902846     AKia    G    T        0      0        2 
   7  chr7_11902846     AOna    G    T        0      0        2 
   7  chr7_11902846     ASom    G    T        0      0        2 
   7  chr7_11902846     HCab    G    T        0      0        2 
   7  chr7_11902846     HPrz    G    T        0      0        2 
   7  chr7_11902846     ZBoe    G    T      0.5      1        2 
   7  chr7_11902846     ZGre    G    T        0      0        2 
   7  chr7_11902846     ZHar    G    T        0      0        2 
   7  chr7_11902846   Sample    G    T        0      0        2 
   7  chr7_11902854     AAsi    A    C        0      0        2 
   7  chr7_11902854     AKia    A    C        0      0        2 
   7  chr7_11902854     AOna    A    C        0      0        2 
   7  chr7_11902854     ASom    A    C        0      0        2 
   7  chr7_11902854     HCab    A    C        1      2        2 
   7  chr7_11902854     HPrz    A    C        1      2        2 
   7  chr7_11902854     ZBoe    A    C        0      0        2 
   7  chr7_11902854     ZGre    A    C        0      0        2 
   7  chr7_11902854     ZHar    A    C        0      0        2 
   7  chr7_11902854   Sample    A    C        1      2        2 
   7  chr7_11939448     AAsi    G    T        0      0        2 
   7  chr7_11939448     AKia    G    T        0      0        2 
   7  chr7_11939448     AOna    G    T        0      0        2 
   7  chr7_11939448     ASom    G    T        0      0        2 
   7  chr7_11939448     HCab    G    T        1      2        2 
   7  chr7_11939448     HPrz    G    T        1      2        2 
   7  chr7_11939448     ZBoe    G    T        0      0        2 
   7  chr7_11939448     ZGre    G    T        0      0        2 
   7  chr7_11939448     ZHar    G    T        0      0        2 
   7  chr7_11939448   Sample    G    T        1      2        2 
   7  chr7_11960246     AAsi    G    C        0      0        2 
   7  chr7_11960246     AKia    G    C        0      0        2 
   7  chr7_11960246     AOna    G    C        0      0        2 
   7  chr7_11960246     ASom    G    C        0      0        2 
   7  chr7_11960246     HCab    G    C        1      2        2 
   7  chr7_11960246     HPrz    G    C        1      2        2 
   7  chr7_11960246     ZBoe    G    C        0      0        2 
   7  chr7_11960246     ZGre    G    C        0      0        2 
   7  chr7_11960246     ZHar    G    C        0      0        2 
   7  chr7_11960246   Sample    G    C        1      2        2 
   7  chr7_11965204     AAsi    A    C        0      0        2 
   7  chr7_11965204     AKia    A    C        0      0        2 
   7  chr7_11965204     AOna    A    C        0      0        2 
   7  chr7_11965204     ASom    A    C        0      0        2 
   7  chr7_11965204     HCab    A    C        0      0        2 
   7  chr7_11965204     HPrz    A    C        0      0        2 
   7  chr7_11965204     ZBoe    A    C      0.5      1        2 
   7  chr7_11965204     ZGre    A    C        0      0        2 
   7  chr7_11965204     ZHar    A    C        0      0        2 
   7  chr7_11965204   Sample    A    C        0      0        2 
   7  chr7_11980960     AAsi    G    T      0.5      1        2 
   7  chr7_11980960     AKia    G    T        0      0        2 
   7  chr7_11980960     AOna    G    T        0      0        2 
   7  chr7_11980960     ASom    G    T        0      0        2 
   7  chr7_11980960     HCab    G    T        0      0        2 
   7  chr7_11980960     HPrz    G    T        0      0        2 
   7  chr7_11980960     ZBoe    G    T        0      0        2 
   7  chr7_11980960     ZGre    G    T        0      0        2 
   7  chr7_11980960     ZHar    G    T        0      0        2 
   7  chr7_11980960   Sample    G    T        0      0        2 
   7  chr7_12095185     AAsi    T    A        1      2        2 
   7  chr7_12095185     AKia    T    A        1      2        2 
   7  chr7_12095185     AOna    T    A        1      2        2 
   7  chr7_12095185     ASom    T    A        1      2        2 
   7  chr7_12095185     HCab    T    A        0      0        2 
   7  chr7_12095185     HPrz    T    A        0      0        2 
   7  chr7_12095185     ZBoe    T    A        0      0        2 
   7  chr7_12095185     ZGre    T    A        0      0        2 
   7  chr7_12095185     ZHar    T    A        0      0        2 
   7  chr7_12095185   Sample    T    A        0      0        2 
   7  chr7_12095930     AAsi    A    C        0      0        2 
   7  chr7_12095930     AKia    A    C        0      0        2 
   7  chr7_12095930     AOna    A    C        1      2        2 
   7  chr7_12095930     ASom    A    C        0      0        2 
   7  chr7_12095930     HCab    A    C        0      0        2 
   7  chr7_12095930     HPrz    A    C        0      0        2 
   7  chr7_12095930     ZBoe    A    C        0      0        2 
   7  chr7_12095930     ZGre    A    C        0      0        2 
   7  chr7_12095930     ZHar    A    C        0      0        2 
   7  chr7_12095930   Sample    A    C        0      0        2 
   7  chr7_12098326     AAsi    C    G        0      0        2 
   7  chr7_12098326     AKia    C    G        0      0        2 
   7  chr7_12098326     AOna    C    G        0      0        2 
   7  chr7_12098326     ASom    C    G        0      0        2 
   7  chr7_12098326     HCab    C    G        1      2        2 
   7  chr7_12098326     HPrz    C    G        1      2        2 
   7  chr7_12098326     ZBoe    C    G        0      0        2 
   7  chr7_12098326     ZGre    C    G        0      0        2 
   7  chr7_12098326     ZHar    C    G        0      0        2 
   7  chr7_12098326   Sample    C    G        1      2        2 
   7  chr7_12108140     AAsi    G    T        0      0        2 
   7  chr7_12108140     AKia    G    T        0      0        2 
   7  chr7_12108140     AOna    G    T      0.5      1        2 
   7  chr7_12108140     ASom    G    T        0      0        2 
   7  chr7_12108140     HCab    G    T        0      0        2 
   7  chr7_12108140     HPrz    G    T        0      0        2 
   7  chr7_12108140     ZBoe    G    T        0      0        2 
   7  chr7_12108140     ZGre    G    T        0      0        2 
   7  chr7_12108140     ZHar    G    T        0      0        2 
   7  chr7_12108140   Sample    G    T        0      0        2 
   7  chr7_12120562     AAsi    C    G        0      0        2 
   7  chr7_12120562     AKia    C    G        0      0        2 
   7  chr7_12120562     AOna    C    G        0      0        2 
   7  chr7_12120562     ASom    C    G        0      0        2 
   7  chr7_12120562     HCab    C    G        0      0        2 
   7  chr7_12120562     HPrz    C    G        0      0        2 
   7  chr7_12120562     ZBoe    C    G        0      0        2 
   7  chr7_12120562     ZGre    C    G        0      0        2 
   7  chr7_12120562     ZHar    C    G        1      2        2 
   7  chr7_12120562   Sample    C    G        0      0        2 
   7  chr7_12146122     AAsi    A    C        0      0        2 
   7  chr7_12146122     AKia    A    C        0      0        2 
   7  chr7_12146122     AOna    A    C        0      0        2 
   7  chr7_12146122     ASom    A    C        0      0        2 
   7  chr7_12146122     HCab    A    C        0      0        2 
   7  chr7_12146122     HPrz    A    C        0      0        2 
   7  chr7_12146122     ZBoe    A    C        0      0        2 
   7  chr7_12146122     ZGre    A    C        1      2        2 
   7  chr7_12146122     ZHar    A    C        0      0        2 
   7  chr7_12146122   Sample    A    C        0      0        2 
   7  chr7_12151681     AAsi    A    C        0      0        2 
   7  chr7_12151681     AKia    A    C        0      0        2 
   7  chr7_12151681     AOna    A    C        0      0        2 
   7  chr7_12151681     ASom    A    C        0      0        2 
   7  chr7_12151681     HCab    A    C        0      0        2 
   7  chr7_12151681     HPrz    A    C        0      0        2 
   7  chr7_12151681     ZBoe    A    C        0      0        2 
   7  chr7_12151681     ZGre    A    C      0.5      1        2 
   7  chr7_12151681     ZHar    A    C        0      0        2 
   7  chr7_12151681   Sample    A    C        0      0        2 
   7  chr7_12160615     AAsi    C    G        0      0        2 
   7  chr7_12160615     AKia    C    G        0      0        2 
   7  chr7_12160615     AOna    C    G        0      0        2 
   7  chr7_12160615     ASom    C    G        0      0        2 
   7  chr7_12160615     HCab    C    G        1      2        2 
   7  chr7_12160615     HPrz    C    G        0      0        2 
   7  chr7_12160615     ZBoe    C    G        0      0        2 
   7  chr7_12160615     ZGre    C    G        0      0        2 
   7  chr7_12160615     ZHar    C    G        0      0        2 
   7  chr7_12160615   Sample    C    G        0      0        2 
   7  chr7_12174165     AAsi    C    A        0      0        2 
   7  chr7_12174165     AKia    C    A        0      0        2 
   7  chr7_12174165     AOna    C    A        0      0        2 
   7  chr7_12174165     ASom    C    A        0      0        2 
   7  chr7_12174165     HCab    C    A      0.5      1        2 
   7  chr7_12174165     HPrz    C    A        0      0        2 
   7  chr7_12174165     ZBoe    C    A        0      0        2 
   7  chr7_12174165     ZGre    C    A        0      0        2 
   7  chr7_12174165     ZHar    C    A        0      0        2 
   7  chr7_12174165   Sample    C    A        0      0        2 
   7  chr7_12176019     AAsi    G    C      0.5      1        2 
   7  chr7_12176019     AKia    G    C        0      0        2 
   7  chr7_12176019     AOna    G    C        0      0        2 
   7  chr7_12176019     ASom    G    C        0      0        2 
   7  chr7_12176019     HCab    G    C        0      0        2 
   7  chr7_12176019     HPrz    G    C        0      0        2 
   7  chr7_12176019     ZBoe    G    C        0      0        2 
   7  chr7_12176019     ZGre    G    C        0      0        2 
   7  chr7_12176019     ZHar    G    C        0      0        2 
   7  chr7_12176019   Sample    G    C        0      0        2 
   7  chr7_12220636     AAsi    A    T        0      0        2 
   7  chr7_12220636     AKia    A    T        0      0        2 
   7  chr7_12220636     AOna    A    T        0      0        2 
   7  chr7_12220636     ASom    A    T        0      0        2 
   7  chr7_12220636     HCab    A    T        1      2        2 
   7  chr7_12220636     HPrz    A    T        1      2        2 
   7  chr7_12220636     ZBoe    A    T        0      0        2 
   7  chr7_12220636     ZGre    A    T        0      0        2 
   7  chr7_12220636     ZHar    A    T        0      0        2 
   7  chr7_12220636   Sample    A    T        1      2        2 
   7  chr7_12269947     AAsi    C    A        1      2        2 
   7  chr7_12269947     AKia    C    A        0      0        2 
   7  chr7_12269947     AOna    C    A        0      0        2 
   7  chr7_12269947     ASom    C    A        0      0        2 
   7  chr7_12269947     HCab    C    A        0      0        2 
   7  chr7_12269947     HPrz    C    A        0      0        2 
   7  chr7_12269947     ZBoe    C    A        0      0        2 
   7  chr7_12269947     ZGre    C    A        0      0        2 
   7  chr7_12269947     ZHar    C    A        0      0        2 
   7  chr7_12269947   Sample    C    A        0      0        2 
   7  chr7_12315347     AAsi    G    T      0.5      1        2 
   7  chr7_12315347     AKia    G    T        0      0        2 
   7  chr7_12315347     AOna    G    T        0      0        2 
   7  chr7_12315347     ASom    G    T        0      0        2 
   7  chr7_12315347     HCab    G    T        0      0        2 
   7  chr7_12315347     HPrz    G    T        0      0        2 
   7  chr7_12315347     ZBoe    G    T        0      0        2 
   7  chr7_12315347     ZGre    G    T        0      0        2 
   7  chr7_12315347     ZHar    G    T        0      0        2 
   7  chr7_12315347   Sample    G    T        0      0        2 
   7  chr7_12369862     AAsi    G    C        0      0        2 
   7  chr7_12369862     AKia    G    C        0      0        2 
   7  chr7_12369862     AOna    G    C        1      2        2 
   7  chr7_12369862     ASom    G    C        0      0        2 
   7  chr7_12369862     HCab    G    C        0      0        2 
   7  chr7_12369862     HPrz    G    C        0      0        2 
   7  chr7_12369862     ZBoe    G    C        0      0        2 
   7  chr7_12369862     ZGre    G    C        0      0        2 
   7  chr7_12369862     ZHar    G    C        0      0        2 
   7  chr7_12369862   Sample    G    C        0      0        2 
   7  chr7_12415267     AAsi    A    C        1      2        2 
   7  chr7_12415267     AKia    A    C        0      0        2 
   7  chr7_12415267     AOna    A    C        0      0        2 
   7  chr7_12415267     ASom    A    C        0      0        2 
   7  chr7_12415267     HCab    A    C        0      0        2 
   7  chr7_12415267     HPrz    A    C        0      0        2 
   7  chr7_12415267     ZBoe    A    C        0      0        2 
   7  chr7_12415267     ZGre    A    C        0      0        2 
   7  chr7_12415267     ZHar    A    C        0      0        2 
   7  chr7_12415267   Sample    A    C        0      0        2 
   7  chr7_12431872     AAsi    C    A        0      0        2 
   7  chr7_12431872     AKia    C    A        0      0        2 
   7  chr7_12431872     AOna    C    A        0      0        2 
   7  chr7_12431872     ASom    C    A        0      0        2 
   7  chr7_12431872     HCab    C    A        0      0        2 
   7  chr7_12431872     HPrz    C    A        0      0        2 
   7  chr7_12431872     ZBoe    C    A        0      0        2 
   7  chr7_12431872     ZGre    C    A      0.5      1        2 
   7  chr7_12431872     ZHar    C    A        0      0        2 
   7  chr7_12431872   Sample    C    A        0      0        2 
   7  chr7_12441818     AAsi    G    C        0      0        2 
   7  chr7_12441818     AKia    G    C        0      0        2 
   7  chr7_12441818     AOna    G    C        0      0        2 
   7  chr7_12441818     ASom    G    C        0      0        2 
   7  chr7_12441818     HCab    G    C        0      0        2 
   7  chr7_12441818     HPrz    G    C      0.5      1        2 
   7  chr7_12441818     ZBoe    G    C        0      0        2 
   7  chr7_12441818     ZGre    G    C        0      0        2 
   7  chr7_12441818     ZHar    G    C        0      0        2 
   7  chr7_12441818   Sample    G    C        0      0        2 
   7  chr7_12452390     AAsi    A    T        0      0        2 
   7  chr7_12452390     AKia    A    T        1      2        2 
   7  chr7_12452390     AOna    A    T        0      0        2 
   7  chr7_12452390     ASom    A    T        0      0        2 
   7  chr7_12452390     HCab    A    T        0      0        2 
   7  chr7_12452390     HPrz    A    T        0      0        2 
   7  chr7_12452390     ZBoe    A    T        0      0        2 
   7  chr7_12452390     ZGre    A    T        0      0        2 
   7  chr7_12452390     ZHar    A    T        0      0        2 
   7  chr7_12452390   Sample    A    T        0      0        2 
   7  chr7_12457853     AAsi    T    A        0      0        2 
   7  chr7_12457853     AKia    T    A        1      2        2 
   7  chr7_12457853     AOna    T    A        0      0        2 
   7  chr7_12457853     ASom    T    A        0      0        2 
   7  chr7_12457853     HCab    T    A        0      0        2 
   7  chr7_12457853     HPrz    T    A        0      0        2 
   7  chr7_12457853     ZBoe    T    A        0      0        2 
   7  chr7_12457853     ZGre    T    A        0      0        2 
   7  chr7_12457853     ZHar    T    A        0      0        2 
   7  chr7_12457853   Sample    T    A        0      0        2 
   7  chr7_12476680     AAsi    T    G      0.5      1        2 
   7  chr7_12476680     AKia    T    G        0      0        2 
   7  chr7_12476680     AOna    T    G        0      0        2 
   7  chr7_12476680     ASom    T    G        0      0        2 
   7  chr7_12476680     HCab    T    G        0      0        2 
   7  chr7_12476680     HPrz    T    G        0      0        2 
   7  chr7_12476680     ZBoe    T    G        0      0        2 
   7  chr7_12476680     ZGre    T    G        0      0        2 
   7  chr7_12476680     ZHar    T    G        0      0        2 
   7  chr7_12476680   Sample    T    G        0      0        2 
   7  chr7_12503664     AAsi    A    C        0      0        2 
   7  chr7_12503664     AKia    A    C        0      0        2 
   7  chr7_12503664     AOna    A    C        0      0        2 
   7  chr7_12503664     ASom    A    C        0      0        2 
   7  chr7_12503664     HCab    A    C        0      0        2 
   7  chr7_12503664     HPrz    A    C        0      0        2 
   7  chr7_12503664     ZBoe    A    C        0      0        2 
   7  chr7_12503664     ZGre    A    C        1      2        2 
   7  chr7_12503664     ZHar    A    C        0      0        2 
   7  chr7_12503664   Sample    A    C        0      0        2 
   7  chr7_12546200     AAsi    G    T        0      0        2 
   7  chr7_12546200     AKia    G    T        0      0        2 
   7  chr7_12546200     AOna    G    T        0      0        2 
   7  chr7_12546200     ASom    G    T        0      0        2 
   7  chr7_12546200     HCab    G    T        1      2        2 
   7  chr7_12546200     HPrz    G    T        1      2        2 
   7  chr7_12546200     ZBoe    G    T        0      0        2 
   7  chr7_12546200     ZGre    G    T        0      0        2 
   7  chr7_12546200     ZHar    G    T        0      0        2 
   7  chr7_12546200   Sample    G    T        1      2        2 
   7  chr7_12577227     AAsi    T    G        1      2        2 
   7  chr7_12577227     AKia    T    G        0      0        2 
   7  chr7_12577227     AOna    T    G        0      0        2 
   7  chr7_12577227     ASom    T    G        0      0        2 
   7  chr7_12577227     HCab    T    G        0      0        2 
   7  chr7_12577227     HPrz    T    G        0      0        2 
   7  chr7_12577227     ZBoe    T    G        0      0        2 
   7  chr7_12577227     ZGre    T    G        0      0        2 
   7  chr7_12577227     ZHar    T    G        0      0        2 
   7  chr7_12577227   Sample    T    G        0      0        2 
   7  chr7_12591211     AAsi    G    T        0      0        2 
   7  chr7_12591211     AKia    G    T        0      0        2 
   7  chr7_12591211     AOna    G    T      0.5      1        2 
   7  chr7_12591211     ASom    G    T        0      0        2 
   7  chr7_12591211     HCab    G    T        0      0        2 
   7  chr7_12591211     HPrz    G    T        0      0        2 
   7  chr7_12591211     ZBoe    G    T        0      0        2 
   7  chr7_12591211     ZGre    G    T        0      0        2 
   7  chr7_12591211     ZHar    G    T        0      0        2 
   7  chr7_12591211   Sample    G    T        0      0        2 
   7  chr7_12621890     AAsi    C    A        0      0        2 
   7  chr7_12621890     AKia    C    A        0      0        2 
   7  chr7_12621890     AOna    C    A        0      0        2 
   7  chr7_12621890     ASom    C    A        0      0        2 
   7  chr7_12621890     HCab    C    A        0      0        2 
   7  chr7_12621890     HPrz    C    A        0      0        2 
   7  chr7_12621890     ZBoe    C    A        0      0        2 
   7  chr7_12621890     ZGre    C    A        0      0        2 
   7  chr7_12621890     ZHar    C    A        1      2        2 
   7  chr7_12621890   Sample    C    A        0      0        2 
   7  chr7_12628982     AAsi    A    T        0      0        2 
   7  chr7_12628982     AKia    A    T        0      0        2 
   7  chr7_12628982     AOna    A    T        0      0        2 
   7  chr7_12628982     ASom    A    T        0      0        2 
   7  chr7_12628982     HCab    A    T        0      0        2 
   7  chr7_12628982     HPrz    A    T        0      0        2 
   7  chr7_12628982     ZBoe    A    T      0.5      1        2 
   7  chr7_12628982     ZGre    A    T        0      0        2 
   7  chr7_12628982     ZHar    A    T        0      0        2 
   7  chr7_12628982   Sample    A    T        0      0        2 
   7  chr7_12631925     AAsi    T    A        0      0        2 
   7  chr7_12631925     AKia    T    A        0      0        2 
   7  chr7_12631925     AOna    T    A        0      0        2 
   7  chr7_12631925     ASom    T    A        0      0        2 
   7  chr7_12631925     HCab    T    A        1      2        2 
   7  chr7_12631925     HPrz    T    A        1      2        2 
   7  chr7_12631925     ZBoe    T    A        0      0        2 
   7  chr7_12631925     ZGre    T    A        0      0        2 
   7  chr7_12631925     ZHar    T    A        0      0        2 
   7  chr7_12631925   Sample    T    A        1      2        2 
   7  chr7_12640260     AAsi    T    G        0      0        2 
   7  chr7_12640260     AKia    T    G        0      0        2 
   7  chr7_12640260     AOna    T    G        0      0        2 
   7  chr7_12640260     ASom    T    G        0      0        2 
   7  chr7_12640260     HCab    T    G        1      2        2 
   7  chr7_12640260     HPrz    T    G        1      2        2 
   7  chr7_12640260     ZBoe    T    G        0      0        2 
   7  chr7_12640260     ZGre    T    G        0      0        2 
   7  chr7_12640260     ZHar    T    G        0      0        2 
   7  chr7_12640260   Sample    T    G        1      2        2 
   7  chr7_12651508     AAsi    G    C        0      0        2 
   7  chr7_12651508     AKia    G    C        0      0        2 
   7  chr7_12651508     AOna    G    C        0      0        2 
   7  chr7_12651508     ASom    G    C        0      0        2 
   7  chr7_12651508     HCab    G    C        1      2        2 
   7  chr7_12651508     HPrz    G    C        1      2        2 
   7  chr7_12651508     ZBoe    G    C        0      0        2 
   7  chr7_12651508     ZGre    G    C        0      0        2 
   7  chr7_12651508     ZHar    G    C        0      0        2 
   7  chr7_12651508   Sample    G    C        1      2        2 
   7  chr7_12655003     AAsi    A    C        0      0        2 
   7  chr7_12655003     AKia    A    C        0      0        2 
   7  chr7_12655003     AOna    A    C        0      0        2 
   7  chr7_12655003     ASom    A    C        0      0        2 
   7  chr7_12655003     HCab    A    C        0      0        2 
   7  chr7_12655003     HPrz    A    C        0      0        2 
   7  chr7_12655003     ZBoe    A    C      0.5      1        2 
   7  chr7_12655003     ZGre    A    C        0      0        2 
   7  chr7_12655003     ZHar    A    C        0      0        2 
   7  chr7_12655003   Sample    A    C        0      0        2 
   7  chr7_12667033     AAsi    C    G        0      0        2 
   7  chr7_12667033     AKia    C    G        0      0        2 
   7  chr7_12667033     AOna    C    G        0      0        2 
   7  chr7_12667033     ASom    C    G        0      0        2 
   7  chr7_12667033     HCab    C    G        0      0        2 
   7  chr7_12667033     HPrz    C    G        0      0        2 
   7  chr7_12667033     ZBoe    C    G        0      0        2 
   7  chr7_12667033     ZGre    C    G        1      2        2 
   7  chr7_12667033     ZHar    C    G        0      0        2 
   7  chr7_12667033   Sample    C    G        0      0        2 
   7  chr7_12669078     AAsi    G    T        0      0        2 
   7  chr7_12669078     AKia    G    T        0      0        2 
   7  chr7_12669078     AOna    G    T        0      0        2 
   7  chr7_12669078     ASom    G    T        0      0        2 
   7  chr7_12669078     HCab    G    T        0      0        2 
   7  chr7_12669078     HPrz    G    T        0      0        2 
   7  chr7_12669078     ZBoe    G    T        0      0        2 
   7  chr7_12669078     ZGre    G    T        0      0        2 
   7  chr7_12669078     ZHar    G    T        1      2        2 
   7  chr7_12669078   Sample    G    T        0      0        2 
   7  chr7_12704903     AAsi    G    T        0      0        2 
   7  chr7_12704903     AKia    G    T        0      0        2 
   7  chr7_12704903     AOna    G    T        0      0        2 
   7  chr7_12704903     ASom    G    T        0      0        2 
   7  chr7_12704903     HCab    G    T        0      0        2 
   7  chr7_12704903     HPrz    G    T        0      0        2 
   7  chr7_12704903     ZBoe    G    T      0.5      1        2 
   7  chr7_12704903     ZGre    G    T        0      0        2 
   7  chr7_12704903     ZHar    G    T        0      0        2 
   7  chr7_12704903   Sample    G    T        0      0        2 
   7  chr7_12750446     AAsi    G    T        0      0        2 
   7  chr7_12750446     AKia    G    T        0      0        2 
   7  chr7_12750446     AOna    G    T        0      0        2 
   7  chr7_12750446     ASom    G    T        0      0        2 
   7  chr7_12750446     HCab    G    T        0      0        2 
   7  chr7_12750446     HPrz    G    T        0      0        2 
   7  chr7_12750446     ZBoe    G    T      0.5      1        2 
   7  chr7_12750446     ZGre    G    T        0      0        2 
   7  chr7_12750446     ZHar    G    T        0      0        2 
   7  chr7_12750446   Sample    G    T        0      0        2 
   7  chr7_12783121     AAsi    A    T        0      0        2 
   7  chr7_12783121     AKia    A    T        0      0        2 
   7  chr7_12783121     AOna    A    T        0      0        2 
   7  chr7_12783121     ASom    A    T        0      0        2 
   7  chr7_12783121     HCab    A    T        1      2        2 
   7  chr7_12783121     HPrz    A    T        1      2        2 
   7  chr7_12783121     ZBoe    A    T        0      0        2 
   7  chr7_12783121     ZGre    A    T        0      0        2 
   7  chr7_12783121     ZHar    A    T        0      0        2 
   7  chr7_12783121   Sample    A    T        1      2        2 
   7  chr7_12823318     AAsi    A    T        0      0        2 
   7  chr7_12823318     AKia    A    T        0      0        2 
   7  chr7_12823318     AOna    A    T        0      0        2 
   7  chr7_12823318     ASom    A    T        0      0        2 
   7  chr7_12823318     HCab    A    T        0      0        2 
   7  chr7_12823318     HPrz    A    T        0      0        2 
   7  chr7_12823318     ZBoe    A    T      0.5      1        2 
   7  chr7_12823318     ZGre    A    T        0      0        2 
   7  chr7_12823318     ZHar    A    T        0      0        2 
   7  chr7_12823318   Sample    A    T        0      0        2 
   7  chr7_12885336     AAsi    T    G        0      0        2 
   7  chr7_12885336     AKia    T    G        0      0        2 
   7  chr7_12885336     AOna    T    G      0.5      1        2 
   7  chr7_12885336     ASom    T    G        0      0        2 
   7  chr7_12885336     HCab    T    G        0      0        2 
   7  chr7_12885336     HPrz    T    G        0      0        2 
   7  chr7_12885336     ZBoe    T    G        0      0        2 
   7  chr7_12885336     ZGre    T    G        0      0        2 
   7  chr7_12885336     ZHar    T    G        0      0        2 
   7  chr7_12885336   Sample    T    G        0      0        2 
   7  chr7_12897243     AAsi    A    T        0      0        2 
   7  chr7_12897243     AKia    A    T        0      0        2 
   7  chr7_12897243     AOna    A    T        0      0        2 
   7  chr7_12897243     ASom    A    T        0      0        2 
   7  chr7_12897243     HCab    A    T        1      2        2 
   7  chr7_12897243     HPrz    A    T        1      2        2 
   7  chr7_12897243     ZBoe    A    T        0      0        2 
   7  chr7_12897243     ZGre    A    T        0      0        2 
   7  chr7_12897243     ZHar    A    T        0      0        2 
   7  chr7_12897243   Sample    A    T        1      2        2 
   7  chr7_12914111     AAsi    C    G        0      0        2 
   7  chr7_12914111     AKia    C    G        1      2        2 
   7  chr7_12914111     AOna    C    G        0      0        2 
   7  chr7_12914111     ASom    C    G        0      0        2 
   7  chr7_12914111     HCab    C    G        0      0        2 
   7  chr7_12914111     HPrz    C    G        0      0        2 
   7  chr7_12914111     ZBoe    C    G        0      0        2 
   7  chr7_12914111     ZGre    C    G        0      0        2 
   7  chr7_12914111     ZHar    C    G        0      0        2 
   7  chr7_12914111   Sample    C    G        0      0        2 
   7  chr7_12942734     AAsi    G    C        0      0        2 
   7  chr7_12942734     AKia    G    C        0      0        2 
   7  chr7_12942734     AOna    G    C        0      0        2 
   7  chr7_12942734     ASom    G    C        0      0        2 
   7  chr7_12942734     HCab    G    C        1      2        2 
   7  chr7_12942734     HPrz    G    C        1      2        2 
   7  chr7_12942734     ZBoe    G    C        0      0        2 
   7  chr7_12942734     ZGre    G    C        0      0        2 
   7  chr7_12942734     ZHar    G    C        0      0        2 
   7  chr7_12942734   Sample    G    C        1      2        2 
   7  chr7_12948366     AAsi    T    A        0      0        2 
   7  chr7_12948366     AKia    T    A        0      0        2 
   7  chr7_12948366     AOna    T    A        0      0        2 
   7  chr7_12948366     ASom    T    A        0      0        2 
   7  chr7_12948366     HCab    T    A        1      2        2 
   7  chr7_12948366     HPrz    T    A        1      2        2 
   7  chr7_12948366     ZBoe    T    A        0      0        2 
   7  chr7_12948366     ZGre    T    A        0      0        2 
   7  chr7_12948366     ZHar    T    A        0      0        2 
   7  chr7_12948366   Sample    T    A        1      2        2 
   7  chr7_12948574     AAsi    A    T        0      0        2 
   7  chr7_12948574     AKia    A    T        0      0        2 
   7  chr7_12948574     AOna    A    T        0      0        2 
   7  chr7_12948574     ASom    A    T        0      0        2 
   7  chr7_12948574     HCab    A    T        1      2        2 
   7  chr7_12948574     HPrz    A    T        1      2        2 
   7  chr7_12948574     ZBoe    A    T        0      0        2 
   7  chr7_12948574     ZGre    A    T        0      0        2 
   7  chr7_12948574     ZHar    A    T        0      0        2 
   7  chr7_12948574   Sample    A    T        1      2        2 
   7  chr7_12952591     AAsi    G    T        0      0        2 
   7  chr7_12952591     AKia    G    T        0      0        2 
   7  chr7_12952591     AOna    G    T        0      0        2 
   7  chr7_12952591     ASom    G    T        0      0        2 
   7  chr7_12952591     HCab    G    T      0.5      1        2 
   7  chr7_12952591     HPrz    G    T      0.5      1        2 
   7  chr7_12952591     ZBoe    G    T        0      0        2 
   7  chr7_12952591     ZGre    G    T        0      0        2 
   7  chr7_12952591     ZHar    G    T        0      0        2 
   7  chr7_12952591   Sample    G    T        0      0        2 
   7  chr7_12952884     AAsi    A    C        0      0        2 
   7  chr7_12952884     AKia    A    C      0.5      1        2 
   7  chr7_12952884     AOna    A    C        1      2        2 
   7  chr7_12952884     ASom    A    C        0      0        2 
   7  chr7_12952884     HCab    A    C        0      0        2 
   7  chr7_12952884     HPrz    A    C        0      0        2 
   7  chr7_12952884     ZBoe    A    C        0      0        2 
   7  chr7_12952884     ZGre    A    C        0      0        2 
   7  chr7_12952884     ZHar    A    C        0      0        2 
   7  chr7_12952884   Sample    A    C        0      0        2 
   7  chr7_12971312     AAsi    C    G        0      0        2 
   7  chr7_12971312     AKia    C    G        0      0        2 
   7  chr7_12971312     AOna    C    G        0      0        2 
   7  chr7_12971312     ASom    C    G        0      0        2 
   7  chr7_12971312     HCab    C    G        1      2        2 
   7  chr7_12971312     HPrz    C    G        1      2        2 
   7  chr7_12971312     ZBoe    C    G        0      0        2 
   7  chr7_12971312     ZGre    C    G        0      0        2 
   7  chr7_12971312     ZHar    C    G        0      0        2 
   7  chr7_12971312   Sample    C    G        1      2        2 
   7  chr7_13061932     AAsi    C    G        0      0        2 
   7  chr7_13061932     AKia    C    G        0      0        2 
   7  chr7_13061932     AOna    C    G        0      0        2 
   7  chr7_13061932     ASom    C    G        0      0        2 
   7  chr7_13061932     HCab    C    G        0      0        2 
   7  chr7_13061932     HPrz    C    G        0      0        2 
   7  chr7_13061932     ZBoe    C    G        0      0        2 
   7  chr7_13061932     ZGre    C    G      0.5      1        2 
   7  chr7_13061932     ZHar    C    G        0      0        2 
   7  chr7_13061932   Sample    C    G        0      0        2 
   7  chr7_13066500     AAsi    A    C        0      0        2 
   7  chr7_13066500     AKia    A    C        0      0        2 
   7  chr7_13066500     AOna    A    C        0      0        2 
   7  chr7_13066500     ASom    A    C        0      0        2 
   7  chr7_13066500     HCab    A    C        1      2        2 
   7  chr7_13066500     HPrz    A    C        1      2        2 
   7  chr7_13066500     ZBoe    A    C        0      0        2 
   7  chr7_13066500     ZGre    A    C        0      0        2 
   7  chr7_13066500     ZHar    A    C        0      0        2 
   7  chr7_13066500   Sample    A    C        1      2        2 
   7  chr7_13085552     AAsi    C    A        0      0        2 
   7  chr7_13085552     AKia    C    A        0      0        2 
   7  chr7_13085552     AOna    C    A        0      0        2 
   7  chr7_13085552     ASom    C    A        0      0        2 
   7  chr7_13085552     HCab    C    A        0      0        2 
   7  chr7_13085552     HPrz    C    A        0      0        2 
   7  chr7_13085552     ZBoe    C    A        0      0        2 
   7  chr7_13085552     ZGre    C    A        0      0        2 
   7  chr7_13085552     ZHar    C    A        1      2        2 
   7  chr7_13085552   Sample    C    A        0      0        2 
   7  chr7_13095435     AAsi    T    G        1      2        2 
   7  chr7_13095435     AKia    T    G      0.5      1        2 
   7  chr7_13095435     AOna    T    G      0.5      1        2 
   7  chr7_13095435     ASom    T    G        1      2        2 
   7  chr7_13095435     HCab    T    G        0      0        2 
   7  chr7_13095435     HPrz    T    G        0      0        2 
   7  chr7_13095435     ZBoe    T    G        0      0        2 
   7  chr7_13095435     ZGre    T    G        0      0        2 
   7  chr7_13095435     ZHar    T    G        0      0        2 
   7  chr7_13095435   Sample    T    G        0      0        2 
   7  chr7_13158409     AAsi    G    T        0      0        2 
   7  chr7_13158409     AKia    G    T        0      0        2 
   7  chr7_13158409     AOna    G    T        0      0        2 
   7  chr7_13158409     ASom    G    T        0      0        2 
   7  chr7_13158409     HCab    G    T        0      0        2 
   7  chr7_13158409     HPrz    G    T        0      0        2 
   7  chr7_13158409     ZBoe    G    T        0      0        2 
   7  chr7_13158409     ZGre    G    T        0      0        2 
   7  chr7_13158409     ZHar    G    T      0.5      1        2 
   7  chr7_13158409   Sample    G    T        0      0        2 
   7  chr7_13179567     AAsi    T    G        0      0        2 
   7  chr7_13179567     AKia    T    G        0      0        2 
   7  chr7_13179567     AOna    T    G        1      2        2 
   7  chr7_13179567     ASom    T    G        0      0        2 
   7  chr7_13179567     HCab    T    G        0      0        2 
   7  chr7_13179567     HPrz    T    G        0      0        2 
   7  chr7_13179567     ZBoe    T    G        0      0        2 
   7  chr7_13179567     ZGre    T    G        0      0        2 
   7  chr7_13179567     ZHar    T    G        0      0        2 
   7  chr7_13179567   Sample    T    G        0      0        2 
   7  chr7_13197944     AAsi    T    G        0      0        2 
   7  chr7_13197944     AKia    T    G        0      0        2 
   7  chr7_13197944     AOna    T    G        0      0        2 
   7  chr7_13197944     ASom    T    G        0      0        2 
   7  chr7_13197944     HCab    T    G        0      0        2 
   7  chr7_13197944     HPrz    T    G        0      0        2 
   7  chr7_13197944     ZBoe    T    G      0.5      1        2 
   7  chr7_13197944     ZGre    T    G        0      0        2 
   7  chr7_13197944     ZHar    T    G        0      0        2 
   7  chr7_13197944   Sample    T    G        0      0        2 
   7  chr7_13238935     AAsi    T    G        1      2        2 
   7  chr7_13238935     AKia    T    G        1      2        2 
   7  chr7_13238935     AOna    T    G        1      2        2 
   7  chr7_13238935     ASom    T    G        1      2        2 
   7  chr7_13238935     HCab    T    G        0      0        2 
   7  chr7_13238935     HPrz    T    G        0      0        2 
   7  chr7_13238935     ZBoe    T    G        0      0        2 
   7  chr7_13238935     ZGre    T    G        1      2        2 
   7  chr7_13238935     ZHar    T    G        0      0        2 
   7  chr7_13238935   Sample    T    G        0      0        2 
   7  chr7_13260494     AAsi    C    A      0.5      1        2 
   7  chr7_13260494     AKia    C    A        0      0        2 
   7  chr7_13260494     AOna    C    A        0      0        2 
   7  chr7_13260494     ASom    C    A        0      0        2 
   7  chr7_13260494     HCab    C    A        0      0        2 
   7  chr7_13260494     HPrz    C    A        0      0        2 
   7  chr7_13260494     ZBoe    C    A        0      0        2 
   7  chr7_13260494     ZGre    C    A        0      0        2 
   7  chr7_13260494     ZHar    C    A        0      0        2 
   7  chr7_13260494   Sample    C    A        0      0        2 
   7  chr7_13265285     AAsi    C    A        0      0        2 
   7  chr7_13265285     AKia    C    A        0      0        2 
   7  chr7_13265285     AOna    C    A        0      0        2 
   7  chr7_13265285     ASom    C    A        0      0        2 
   7  chr7_13265285     HCab    C    A        1      2        2 
   7  chr7_13265285     HPrz    C    A        1      2        2 
   7  chr7_13265285     ZBoe    C    A        0      0        2 
   7  chr7_13265285     ZGre    C    A        0      0        2 
   7  chr7_13265285     ZHar    C    A        0      0        2 
   7  chr7_13265285   Sample    C    A        1      2        2 
   7  chr7_13272126     AAsi    T    G        0      0        2 
   7  chr7_13272126     AKia    T    G        0      0        2 
   7  chr7_13272126     AOna    T    G        0      0        2 
   7  chr7_13272126     ASom    T    G        0      0        2 
   7  chr7_13272126     HCab    T    G        1      2        2 
   7  chr7_13272126     HPrz    T    G        1      2        2 
   7  chr7_13272126     ZBoe    T    G        0      0        2 
   7  chr7_13272126     ZGre    T    G        0      0        2 
   7  chr7_13272126     ZHar    T    G        0      0        2 
   7  chr7_13272126   Sample    T    G        1      2        2 
   7  chr7_13284823     AAsi    T    G        0      0        2 
   7  chr7_13284823     AKia    T    G        0      0        2 
   7  chr7_13284823     AOna    T    G        0      0        2 
   7  chr7_13284823     ASom    T    G        0      0        2 
   7  chr7_13284823     HCab    T    G      0.5      1        2 
   7  chr7_13284823     HPrz    T    G      0.5      1        2 
   7  chr7_13284823     ZBoe    T    G        0      0        2 
   7  chr7_13284823     ZGre    T    G        0      0        2 
   7  chr7_13284823     ZHar    T    G        0      0        2 
   7  chr7_13284823   Sample    T    G        1      2        2 
   7  chr7_13292734     AAsi    A    T        0      0        2 
   7  chr7_13292734     AKia    A    T        1      2        2 
   7  chr7_13292734     AOna    A    T        0      0        2 
   7  chr7_13292734     ASom    A    T        0      0        2 
   7  chr7_13292734     HCab    A    T        0      0        2 
   7  chr7_13292734     HPrz    A    T        0      0        2 
   7  chr7_13292734     ZBoe    A    T        0      0        2 
   7  chr7_13292734     ZGre    A    T        0      0        2 
   7  chr7_13292734     ZHar    A    T        0      0        2 
   7  chr7_13292734   Sample    A    T        0      0        2 
   7  chr7_13302736     AAsi    T    G        1      2        2 
   7  chr7_13302736     AKia    T    G        0      0        2 
   7  chr7_13302736     AOna    T    G        1      2        2 
   7  chr7_13302736     ASom    T    G        1      2        2 
   7  chr7_13302736     HCab    T    G        0      0        2 
   7  chr7_13302736     HPrz    T    G        0      0        2 
   7  chr7_13302736     ZBoe    T    G        0      0        2 
   7  chr7_13302736     ZGre    T    G        0      0        2 
   7  chr7_13302736     ZHar    T    G        0      0        2 
   7  chr7_13302736   Sample    T    G        0      0        2 
   7  chr7_13352404     AAsi    T    A        0      0        2 
   7  chr7_13352404     AKia    T    A        0      0        2 
   7  chr7_13352404     AOna    T    A        0      0        2 
   7  chr7_13352404     ASom    T    A        1      2        2 
   7  chr7_13352404     HCab    T    A        0      0        2 
   7  chr7_13352404     HPrz    T    A        0      0        2 
   7  chr7_13352404     ZBoe    T    A        0      0        2 
   7  chr7_13352404     ZGre    T    A        0      0        2 
   7  chr7_13352404     ZHar    T    A        0      0        2 
   7  chr7_13352404   Sample    T    A        0      0        2 
   7  chr7_13379181     AAsi    C    G      0.5      1        2 
   7  chr7_13379181     AKia    C    G        0      0        2 
   7  chr7_13379181     AOna    C    G        0      0        2 
   7  chr7_13379181     ASom    C    G        0      0        2 
   7  chr7_13379181     HCab    C    G        0      0        2 
   7  chr7_13379181     HPrz    C    G        0      0        2 
   7  chr7_13379181     ZBoe    C    G        0      0        2 
   7  chr7_13379181     ZGre    C    G        0      0        2 
   7  chr7_13379181     ZHar    C    G        0      0        2 
   7  chr7_13379181   Sample    C    G        0      0        2 
   7  chr7_13387730     AAsi    C    A        1      2        2 
   7  chr7_13387730     AKia    C    A        0      0        2 
   7  chr7_13387730     AOna    C    A        0      0        2 
   7  chr7_13387730     ASom    C    A        1      2        2 
   7  chr7_13387730     HCab    C    A        0      0        2 
   7  chr7_13387730     HPrz    C    A        0      0        2 
   7  chr7_13387730     ZBoe    C    A        0      0        2 
   7  chr7_13387730     ZGre    C    A        0      0        2 
   7  chr7_13387730     ZHar    C    A        0      0        2 
   7  chr7_13387730   Sample    C    A        0      0        2 
   7  chr7_13390025     AAsi    C    A        0      0        2 
   7  chr7_13390025     AKia    C    A        0      0        2 
   7  chr7_13390025     AOna    C    A        0      0        2 
   7  chr7_13390025     ASom    C    A        0      0        2 
   7  chr7_13390025     HCab    C    A        0      0        2 
   7  chr7_13390025     HPrz    C    A        0      0        2 
   7  chr7_13390025     ZBoe    C    A        0      0        2 
   7  chr7_13390025     ZGre    C    A        1      2        2 
   7  chr7_13390025     ZHar    C    A        0      0        2 
   7  chr7_13390025   Sample    C    A        0      0        2 
   7  chr7_13404225     AAsi    A    C        0      0        2 
   7  chr7_13404225     AKia    A    C        0      0        2 
   7  chr7_13404225     AOna    A    C        0      0        2 
   7  chr7_13404225     ASom    A    C        0      0        2 
   7  chr7_13404225     HCab    A    C        0      0        2 
   7  chr7_13404225     HPrz    A    C        0      0        2 
   7  chr7_13404225     ZBoe    A    C      0.5      1        2 
   7  chr7_13404225     ZGre    A    C        0      0        2 
   7  chr7_13404225     ZHar    A    C        0      0        2 
   7  chr7_13404225   Sample    A    C        0      0        2 
   7  chr7_13448626     AAsi    C    G        0      0        2 
   7  chr7_13448626     AKia    C    G        1      2        2 
   7  chr7_13448626     AOna    C    G        0      0        2 
   7  chr7_13448626     ASom    C    G        0      0        2 
   7  chr7_13448626     HCab    C    G        0      0        2 
   7  chr7_13448626     HPrz    C    G        0      0        2 
   7  chr7_13448626     ZBoe    C    G        0      0        2 
   7  chr7_13448626     ZGre    C    G        0      0        2 
   7  chr7_13448626     ZHar    C    G        0      0        2 
   7  chr7_13448626   Sample    C    G        0      0        2 
   7  chr7_13450622     AAsi    A    T        0      0        2 
   7  chr7_13450622     AKia    A    T        0      0        2 
   7  chr7_13450622     AOna    A    T        1      2        2 
   7  chr7_13450622     ASom    A    T        0      0        2 
   7  chr7_13450622     HCab    A    T        0      0        2 
   7  chr7_13450622     HPrz    A    T        0      0        2 
   7  chr7_13450622     ZBoe    A    T        0      0        2 
   7  chr7_13450622     ZGre    A    T        0      0        2 
   7  chr7_13450622     ZHar    A    T        0      0        2 
   7  chr7_13450622   Sample    A    T        0      0        2 
   7  chr7_13464950     AAsi    G    C        0      0        2 
   7  chr7_13464950     AKia    G    C        0      0        2 
   7  chr7_13464950     AOna    G    C        0      0        2 
   7  chr7_13464950     ASom    G    C        0      0        2 
   7  chr7_13464950     HCab    G    C        0      0        2 
   7  chr7_13464950     HPrz    G    C        0      0        2 
   7  chr7_13464950     ZBoe    G    C        0      0        2 
   7  chr7_13464950     ZGre    G    C        1      2        2 
   7  chr7_13464950     ZHar    G    C        0      0        2 
   7  chr7_13464950   Sample    G    C        0      0        2 
   7  chr7_13580921     AAsi    A    C        0      0        2 
   7  chr7_13580921     AKia    A    C        0      0        2 
   7  chr7_13580921     AOna    A    C      0.5      1        2 
   7  chr7_13580921     ASom    A    C        0      0        2 
   7  chr7_13580921     HCab    A    C        0      0        2 
   7  chr7_13580921     HPrz    A    C        0      0        2 
   7  chr7_13580921     ZBoe    A    C        0      0        2 
   7  chr7_13580921     ZGre    A    C        0      0        2 
   7  chr7_13580921     ZHar    A    C        0      0        2 
   7  chr7_13580921   Sample    A    C        0      0        2 
   7  chr7_13586208     AAsi    T    G        0      0        2 
   7  chr7_13586208     AKia    T    G        0      0        2 
   7  chr7_13586208     AOna    T    G        0      0        2 
   7  chr7_13586208     ASom    T    G        0      0        2 
   7  chr7_13586208     HCab    T    G        0      0        2 
   7  chr7_13586208     HPrz    T    G        0      0        2 
   7  chr7_13586208     ZBoe    T    G        0      0        2 
   7  chr7_13586208     ZGre    T    G        0      0        2 
   7  chr7_13586208     ZHar    T    G        1      2        2 
   7  chr7_13586208   Sample    T    G        0      0        2 
   7  chr7_13617711     AAsi    G    C        0      0        2 
   7  chr7_13617711     AKia    G    C        0      0        2 
   7  chr7_13617711     AOna    G    C        0      0        2 
   7  chr7_13617711     ASom    G    C        0      0        2 
   7  chr7_13617711     HCab    G    C        1      2        2 
   7  chr7_13617711     HPrz    G    C        1      2        2 
   7  chr7_13617711     ZBoe    G    C        0      0        2 
   7  chr7_13617711     ZGre    G    C        0      0        2 
   7  chr7_13617711     ZHar    G    C        0      0        2 
   7  chr7_13617711   Sample    G    C        1      2        2 
   7  chr7_13621600     AAsi    G    C        0      0        2 
   7  chr7_13621600     AKia    G    C        0      0        2 
   7  chr7_13621600     AOna    G    C        0      0        2 
   7  chr7_13621600     ASom    G    C        0      0        2 
   7  chr7_13621600     HCab    G    C        0      0        2 
   7  chr7_13621600     HPrz    G    C        0      0        2 
   7  chr7_13621600     ZBoe    G    C      0.5      1        2 
   7  chr7_13621600     ZGre    G    C        1      2        2 
   7  chr7_13621600     ZHar    G    C        1      2        2 
   7  chr7_13621600   Sample    G    C        0      0        2 
   7  chr7_13633994     AAsi    A    C        0      0        2 
   7  chr7_13633994     AKia    A    C        0      0        2 
   7  chr7_13633994     AOna    A    C        0      0        2 
   7  chr7_13633994     ASom    A    C        0      0        2 
   7  chr7_13633994     HCab    A    C        1      2        2 
   7  chr7_13633994     HPrz    A    C        1      2        2 
   7  chr7_13633994     ZBoe    A    C        0      0        2 
   7  chr7_13633994     ZGre    A    C        0      0        2 
   7  chr7_13633994     ZHar    A    C        0      0        2 
   7  chr7_13633994   Sample    A    C        1      2        2 
   7  chr7_13658978     AAsi    G    C        0      0        2 
   7  chr7_13658978     AKia    G    C        1      2        2 
   7  chr7_13658978     AOna    G    C      0.5      1        2 
   7  chr7_13658978     ASom    G    C        0      0        2 
   7  chr7_13658978     HCab    G    C        0      0        2 
   7  chr7_13658978     HPrz    G    C        0      0        2 
   7  chr7_13658978     ZBoe    G    C        0      0        2 
   7  chr7_13658978     ZGre    G    C        0      0        2 
   7  chr7_13658978     ZHar    G    C        0      0        2 
   7  chr7_13658978   Sample    G    C        0      0        2 
   7  chr7_13663408     AAsi    C    A        0      0        2 
   7  chr7_13663408     AKia    C    A        0      0        2 
   7  chr7_13663408     AOna    C    A        0      0        2 
   7  chr7_13663408     ASom    C    A        0      0        2 
   7  chr7_13663408     HCab    C    A        0      0        2 
   7  chr7_13663408     HPrz    C    A      0.5      1        2 
   7  chr7_13663408     ZBoe    C    A        0      0        2 
   7  chr7_13663408     ZGre    C    A        0      0        2 
   7  chr7_13663408     ZHar    C    A        0      0        2 
   7  chr7_13663408   Sample    C    A        0      0        2 
   7  chr7_13663701     AAsi    T    G        0      0        2 
   7  chr7_13663701     AKia    T    G      0.5      1        2 
   7  chr7_13663701     AOna    T    G        0      0        2 
   7  chr7_13663701     ASom    T    G        0      0        2 
   7  chr7_13663701     HCab    T    G        0      0        2 
   7  chr7_13663701     HPrz    T    G        0      0        2 
   7  chr7_13663701     ZBoe    T    G        0      0        2 
   7  chr7_13663701     ZGre    T    G        0      0        2 
   7  chr7_13663701     ZHar    T    G        0      0        2 
   7  chr7_13663701   Sample    T    G        0      0        2 
   7  chr7_13677714     AAsi    A    C        0      0        2 
   7  chr7_13677714     AKia    A    C        0      0        2 
   7  chr7_13677714     AOna    A    C        0      0        2 
   7  chr7_13677714     ASom    A    C        0      0        2 
   7  chr7_13677714     HCab    A    C        0      0        2 
   7  chr7_13677714     HPrz    A    C        0      0        2 
   7  chr7_13677714     ZBoe    A    C      0.5      1        2 
   7  chr7_13677714     ZGre    A    C        0      0        2 
   7  chr7_13677714     ZHar    A    C        0      0        2 
   7  chr7_13677714   Sample    A    C        0      0        2 
   7  chr7_13682015     AAsi    A    T        0      0        2 
   7  chr7_13682015     AKia    A    T        0      0        2 
   7  chr7_13682015     AOna    A    T        0      0        2 
   7  chr7_13682015     ASom    A    T        0      0        2 
   7  chr7_13682015     HCab    A    T        1      2        2 
   7  chr7_13682015     HPrz    A    T        1      2        2 
   7  chr7_13682015     ZBoe    A    T        0      0        2 
   7  chr7_13682015     ZGre    A    T        0      0        2 
   7  chr7_13682015     ZHar    A    T        0      0        2 
   7  chr7_13682015   Sample    A    T        1      2        2 
   7  chr7_13688149     AAsi    G    C        0      0        2 
   7  chr7_13688149     AKia    G    C        0      0        2 
   7  chr7_13688149     AOna    G    C        0      0        2 
   7  chr7_13688149     ASom    G    C        0      0        2 
   7  chr7_13688149     HCab    G    C        0      0        2 
   7  chr7_13688149     HPrz    G    C        0      0        2 
   7  chr7_13688149     ZBoe    G    C      0.5      1        2 
   7  chr7_13688149     ZGre    G    C        0      0        2 
   7  chr7_13688149     ZHar    G    C        0      0        2 
   7  chr7_13688149   Sample    G    C        0      0        2 
   7  chr7_13699971     AAsi    C    G        0      0        2 
   7  chr7_13699971     AKia    C    G        0      0        2 
   7  chr7_13699971     AOna    C    G        0      0        2 
   7  chr7_13699971     ASom    C    G        0      0        2 
   7  chr7_13699971     HCab    C    G      0.5      1        2 
   7  chr7_13699971     HPrz    C    G        0      0        2 
   7  chr7_13699971     ZBoe    C    G        0      0        2 
   7  chr7_13699971     ZGre    C    G        0      0        2 
   7  chr7_13699971     ZHar    C    G        0      0        2 
   7  chr7_13699971   Sample    C    G        1      2        2 
   7  chr7_13703064     AAsi    C    G        0      0        2 
   7  chr7_13703064     AKia    C    G        0      0        2 
   7  chr7_13703064     AOna    C    G      0.5      1        2 
   7  chr7_13703064     ASom    C    G        0      0        2 
   7  chr7_13703064     HCab    C    G        0      0        2 
   7  chr7_13703064     HPrz    C    G        0      0        2 
   7  chr7_13703064     ZBoe    C    G        0      0        2 
   7  chr7_13703064     ZGre    C    G        0      0        2 
   7  chr7_13703064     ZHar    C    G        0      0        2 
   7  chr7_13703064   Sample    C    G        0      0        2 
   7  chr7_13710531     AAsi    A    T        0      0        2 
   7  chr7_13710531     AKia    A    T        0      0        2 
   7  chr7_13710531     AOna    A    T        0      0        2 
   7  chr7_13710531     ASom    A    T        0      0        2 
   7  chr7_13710531     HCab    A    T        1      2        2 
   7  chr7_13710531     HPrz    A    T        1      2        2 
   7  chr7_13710531     ZBoe    A    T        0      0        2 
   7  chr7_13710531     ZGre    A    T        0      0        2 
   7  chr7_13710531     ZHar    A    T        0      0        2 
   7  chr7_13710531   Sample    A    T        1      2        2 
   7  chr7_13718379     AAsi    G    C      0.5      1        2 
   7  chr7_13718379     AKia    G    C        0      0        2 
   7  chr7_13718379     AOna    G    C        0      0        2 
   7  chr7_13718379     ASom    G    C        1      2        2 
   7  chr7_13718379     HCab    G    C        0      0        2 
   7  chr7_13718379     HPrz    G    C        0      0        2 
   7  chr7_13718379     ZBoe    G    C        0      0        2 
   7  chr7_13718379     ZGre    G    C        0      0        2 
   7  chr7_13718379     ZHar    G    C        0      0        2 
   7  chr7_13718379   Sample    G    C        0      0        2 
   7  chr7_13725064     AAsi    A    C        0      0        2 
   7  chr7_13725064     AKia    A    C        0      0        2 
   7  chr7_13725064     AOna    A    C        0      0        2 
   7  chr7_13725064     ASom    A    C        0      0        2 
   7  chr7_13725064     HCab    A    C      0.5      1        2 
   7  chr7_13725064     HPrz    A    C        0      0        2 
   7  chr7_13725064     ZBoe    A    C        0      0        2 
   7  chr7_13725064     ZGre    A    C        0      0        2 
   7  chr7_13725064     ZHar    A    C        0      0        2 
   7  chr7_13725064   Sample    A    C        0      0        2 
   7  chr7_13754557     AAsi    C    A        0      0        2 
   7  chr7_13754557     AKia    C    A        0      0        2 
   7  chr7_13754557     AOna    C    A        0      0        2 
   7  chr7_13754557     ASom    C    A        0      0        2 
   7  chr7_13754557     HCab    C    A      0.5      1        2 
   7  chr7_13754557     HPrz    C    A      0.5      1        2 
   7  chr7_13754557     ZBoe    C    A        0      0        2 
   7  chr7_13754557     ZGre    C    A        0      0        2 
   7  chr7_13754557     ZHar    C    A        0      0        2 
   7  chr7_13754557   Sample    C    A        0      0        2 
   7  chr7_13774933     AAsi    A    T        0      0        2 
   7  chr7_13774933     AKia    A    T        0      0        2 
   7  chr7_13774933     AOna    A    T        0      0        2 
   7  chr7_13774933     ASom    A    T        0      0        2 
   7  chr7_13774933     HCab    A    T        0      0        2 
   7  chr7_13774933     HPrz    A    T        0      0        2 
   7  chr7_13774933     ZBoe    A    T        0      0        2 
   7  chr7_13774933     ZGre    A    T        0      0        2 
   7  chr7_13774933     ZHar    A    T      0.5      1        2 
   7  chr7_13774933   Sample    A    T        0      0        2 
   7  chr7_13778922     AAsi    C    A        0      0        2 
   7  chr7_13778922     AKia    C    A        0      0        2 
   7  chr7_13778922     AOna    C    A        0      0        2 
   7  chr7_13778922     ASom    C    A        0      0        2 
   7  chr7_13778922     HCab    C    A        1      2        2 
   7  chr7_13778922     HPrz    C    A        1      2        2 
   7  chr7_13778922     ZBoe    C    A        0      0        2 
   7  chr7_13778922     ZGre    C    A        0      0        2 
   7  chr7_13778922     ZHar    C    A        0      0        2 
   7  chr7_13778922   Sample    C    A        1      2        2 
   7  chr7_13788739     AAsi    A    C        0      0        2 
   7  chr7_13788739     AKia    A    C        0      0        2 
   7  chr7_13788739     AOna    A    C        0      0        2 
   7  chr7_13788739     ASom    A    C        0      0        2 
   7  chr7_13788739     HCab    A    C      0.5      1        2 
   7  chr7_13788739     HPrz    A    C        0      0        2 
   7  chr7_13788739     ZBoe    A    C        0      0        2 
   7  chr7_13788739     ZGre    A    C        0      0        2 
   7  chr7_13788739     ZHar    A    C        0      0        2 
   7  chr7_13788739   Sample    A    C        1      2        2 
   7  chr7_13805702     AAsi    T    A        0      0        2 
   7  chr7_13805702     AKia    T    A        0      0        2 
   7  chr7_13805702     AOna    T    A        0      0        2 
   7  chr7_13805702     ASom    T    A        0      0        2 
   7  chr7_13805702     HCab    T    A        0      0        2 
   7  chr7_13805702     HPrz    T    A        0      0        2 
   7  chr7_13805702     ZBoe    T    A        0      0        2 
   7  chr7_13805702     ZGre    T    A      0.5      1        2 
   7  chr7_13805702     ZHar    T    A        0      0        2 
   7  chr7_13805702   Sample    T    A        0      0        2 
   7  chr7_13829370     AAsi    C    A        0      0        2 
   7  chr7_13829370     AKia    C    A        0      0        2 
   7  chr7_13829370     AOna    C    A        0      0        2 
   7  chr7_13829370     ASom    C    A        1      2        2 
   7  chr7_13829370     HCab    C    A        0      0        2 
   7  chr7_13829370     HPrz    C    A        0      0        2 
   7  chr7_13829370     ZBoe    C    A        0      0        2 
   7  chr7_13829370     ZGre    C    A        0      0        2 
   7  chr7_13829370     ZHar    C    A        0      0        2 
   7  chr7_13829370   Sample    C    A        0      0        2 
   7  chr7_13840184     AAsi    T    G        1      2        2 
   7  chr7_13840184     AKia    T    G        0      0        2 
   7  chr7_13840184     AOna    T    G        0      0        2 
   7  chr7_13840184     ASom    T    G        1      2        2 
   7  chr7_13840184     HCab    T    G        0      0        2 
   7  chr7_13840184     HPrz    T    G        0      0        2 
   7  chr7_13840184     ZBoe    T    G        0      0        2 
   7  chr7_13840184     ZGre    T    G        0      0        2 
   7  chr7_13840184     ZHar    T    G        0      0        2 
   7  chr7_13840184   Sample    T    G        0      0        2 
   7  chr7_13868118     AAsi    T    G        1      2        2 
   7  chr7_13868118     AKia    T    G        0      0        2 
   7  chr7_13868118     AOna    T    G        0      0        2 
   7  chr7_13868118     ASom    T    G        1      2        2 
   7  chr7_13868118     HCab    T    G        0      0        2 
   7  chr7_13868118     HPrz    T    G        0      0        2 
   7  chr7_13868118     ZBoe    T    G        0      0        2 
   7  chr7_13868118     ZGre    T    G        0      0        2 
   7  chr7_13868118     ZHar    T    G        0      0        2 
   7  chr7_13868118   Sample    T    G        0      0        2 
   7  chr7_13900572     AAsi    A    C        0      0        2 
   7  chr7_13900572     AKia    A    C        0      0        2 
   7  chr7_13900572     AOna    A    C        0      0        2 
   7  chr7_13900572     ASom    A    C        0      0        2 
   7  chr7_13900572     HCab    A    C        0      0        2 
   7  chr7_13900572     HPrz    A    C        0      0        2 
   7  chr7_13900572     ZBoe    A    C        0      0        2 
   7  chr7_13900572     ZGre    A    C      0.5      1        2 
   7  chr7_13900572     ZHar    A    C        0      0        2 
   7  chr7_13900572   Sample    A    C        0      0        2 
   7  chr7_13917801     AAsi    A    T        0      0        2 
   7  chr7_13917801     AKia    A    T        0      0        2 
   7  chr7_13917801     AOna    A    T        0      0        2 
   7  chr7_13917801     ASom    A    T        0      0        2 
   7  chr7_13917801     HCab    A    T        1      2        2 
   7  chr7_13917801     HPrz    A    T        1      2        2 
   7  chr7_13917801     ZBoe    A    T        0      0        2 
   7  chr7_13917801     ZGre    A    T        0      0        2 
   7  chr7_13917801     ZHar    A    T        0      0        2 
   7  chr7_13917801   Sample    A    T        0      0        2 
   7  chr7_13929997     AAsi    G    T        0      0        2 
   7  chr7_13929997     AKia    G    T        0      0        2 
   7  chr7_13929997     AOna    G    T        0      0        2 
   7  chr7_13929997     ASom    G    T        0      0        2 
   7  chr7_13929997     HCab    G    T        0      0        2 
   7  chr7_13929997     HPrz    G    T      0.5      1        2 
   7  chr7_13929997     ZBoe    G    T        0      0        2 
   7  chr7_13929997     ZGre    G    T        0      0        2 
   7  chr7_13929997     ZHar    G    T        0      0        2 
   7  chr7_13929997   Sample    G    T        0      0        2 
   7  chr7_13938457     AAsi    C    A        0      0        2 
   7  chr7_13938457     AKia    C    A        0      0        2 
   7  chr7_13938457     AOna    C    A        0      0        2 
   7  chr7_13938457     ASom    C    A        0      0        2 
   7  chr7_13938457     HCab    C    A      0.5      1        2 
   7  chr7_13938457     HPrz    C    A        1      2        2 
   7  chr7_13938457     ZBoe    C    A        0      0        2 
   7  chr7_13938457     ZGre    C    A        0      0        2 
   7  chr7_13938457     ZHar    C    A        0      0        2 
   7  chr7_13938457   Sample    C    A        1      2        2 
   7  chr7_13961872     AAsi    A    C        0      0        2 
   7  chr7_13961872     AKia    A    C        1      2        2 
   7  chr7_13961872     AOna    A    C        0      0        2 
   7  chr7_13961872     ASom    A    C        0      0        2 
   7  chr7_13961872     HCab    A    C        0      0        2 
   7  chr7_13961872     HPrz    A    C        0      0        2 
   7  chr7_13961872     ZBoe    A    C        1      2        2 
   7  chr7_13961872     ZGre    A    C        1      2        2 
   7  chr7_13961872     ZHar    A    C        1      2        2 
   7  chr7_13961872   Sample    A    C        0      0        2 
   7  chr7_13988058     AAsi    C    A        0      0        2 
   7  chr7_13988058     AKia    C    A        0      0        2 
   7  chr7_13988058     AOna    C    A        0      0        2 
   7  chr7_13988058     ASom    C    A        0      0        2 
   7  chr7_13988058     HCab    C    A        0      0        2 
   7  chr7_13988058     HPrz    C    A        0      0        2 
   7  chr7_13988058     ZBoe    C    A        0      0        2 
   7  chr7_13988058     ZGre    C    A      0.5      1        2 
   7  chr7_13988058     ZHar    C    A        0      0        2 
   7  chr7_13988058   Sample    C    A        0      0        2 
   7  chr7_14033332     AAsi    T    G        0      0        2 
   7  chr7_14033332     AKia    T    G        0      0        2 
   7  chr7_14033332     AOna    T    G        0      0        2 
   7  chr7_14033332     ASom    T    G        0      0        2 
   7  chr7_14033332     HCab    T    G        0      0        2 
   7  chr7_14033332     HPrz    T    G        0      0        2 
   7  chr7_14033332     ZBoe    T    G      0.5      1        2 
   7  chr7_14033332     ZGre    T    G        0      0        2 
   7  chr7_14033332     ZHar    T    G        0      0        2 
   7  chr7_14033332   Sample    T    G        0      0        2 
   7  chr7_14071809     AAsi    C    A        0      0        2 
   7  chr7_14071809     AKia    C    A        0      0        2 
   7  chr7_14071809     AOna    C    A        0      0        2 
   7  chr7_14071809     ASom    C    A        0      0        2 
   7  chr7_14071809     HCab    C    A        1      2        2 
   7  chr7_14071809     HPrz    C    A        1      2        2 
   7  chr7_14071809     ZBoe    C    A        0      0        2 
   7  chr7_14071809     ZGre    C    A        0      0        2 
   7  chr7_14071809     ZHar    C    A        0      0        2 
   7  chr7_14071809   Sample    C    A        1      2        2 
   7  chr7_14073223     AAsi    G    C        0      0        2 
   7  chr7_14073223     AKia    G    C        0      0        2 
   7  chr7_14073223     AOna    G    C        0      0        2 
   7  chr7_14073223     ASom    G    C        0      0        2 
   7  chr7_14073223     HCab    G    C        0      0        2 
   7  chr7_14073223     HPrz    G    C        0      0        2 
   7  chr7_14073223     ZBoe    G    C      0.5      1        2 
   7  chr7_14073223     ZGre    G    C        0      0        2 
   7  chr7_14073223     ZHar    G    C        0      0        2 
   7  chr7_14073223   Sample    G    C        0      0        2 
   7  chr7_14078724     AAsi    A    C        0      0        2 
   7  chr7_14078724     AKia    A    C        0      0        2 
   7  chr7_14078724     AOna    A    C        0      0        2 
   7  chr7_14078724     ASom    A    C        0      0        2 
   7  chr7_14078724     HCab    A    C        1      2        2 
   7  chr7_14078724     HPrz    A    C        1      2        2 
   7  chr7_14078724     ZBoe    A    C        0      0        2 
   7  chr7_14078724     ZGre    A    C        0      0        2 
   7  chr7_14078724     ZHar    A    C        0      0        2 
   7  chr7_14078724   Sample    A    C        1      2        2 
   7  chr7_14114086     AAsi    C    G        0      0        2 
   7  chr7_14114086     AKia    C    G        0      0        2 
   7  chr7_14114086     AOna    C    G        0      0        2 
   7  chr7_14114086     ASom    C    G        0      0        2 
   7  chr7_14114086     HCab    C    G        1      2        2 
   7  chr7_14114086     HPrz    C    G        1      2        2 
   7  chr7_14114086     ZBoe    C    G        0      0        2 
   7  chr7_14114086     ZGre    C    G        0      0        2 
   7  chr7_14114086     ZHar    C    G        0      0        2 
   7  chr7_14114086   Sample    C    G        1      2        2 
   7  chr7_14137769     AAsi    C    G        0      0        2 
   7  chr7_14137769     AKia    C    G        0      0        2 
   7  chr7_14137769     AOna    C    G        0      0        2 
   7  chr7_14137769     ASom    C    G        0      0        2 
   7  chr7_14137769     HCab    C    G        0      0        2 
   7  chr7_14137769     HPrz    C    G        0      0        2 
   7  chr7_14137769     ZBoe    C    G      0.5      1        2 
   7  chr7_14137769     ZGre    C    G        0      0        2 
   7  chr7_14137769     ZHar    C    G        0      0        2 
   7  chr7_14137769   Sample    C    G        0      0        2 
   7  chr7_14159192     AAsi    T    A        0      0        2 
   7  chr7_14159192     AKia    T    A        0      0        2 
   7  chr7_14159192     AOna    T    A        0      0        2 
   7  chr7_14159192     ASom    T    A        0      0        2 
   7  chr7_14159192     HCab    T    A        0      0        2 
   7  chr7_14159192     HPrz    T    A        0      0        2 
   7  chr7_14159192     ZBoe    T    A      0.5      1        2 
   7  chr7_14159192     ZGre    T    A        0      0        2 
   7  chr7_14159192     ZHar    T    A        0      0        2 
   7  chr7_14159192   Sample    T    A        0      0        2 
   7  chr7_14168611     AAsi    G    T        0      0        2 
   7  chr7_14168611     AKia    G    T        0      0        2 
   7  chr7_14168611     AOna    G    T        0      0        2 
   7  chr7_14168611     ASom    G    T        0      0        2 
   7  chr7_14168611     HCab    G    T        0      0        2 
   7  chr7_14168611     HPrz    G    T        0      0        2 
   7  chr7_14168611     ZBoe    G    T        0      0        2 
   7  chr7_14168611     ZGre    G    T        0      0        2 
   7  chr7_14168611     ZHar    G    T        1      2        2 
   7  chr7_14168611   Sample    G    T        0      0        2 
   7  chr7_14179882     AAsi    T    A        0      0        2 
   7  chr7_14179882     AKia    T    A        0      0        2 
   7  chr7_14179882     AOna    T    A        0      0        2 
   7  chr7_14179882     ASom    T    A        0      0        2 
   7  chr7_14179882     HCab    T    A      0.5      1        2 
   7  chr7_14179882     HPrz    T    A        0      0        2 
   7  chr7_14179882     ZBoe    T    A        0      0        2 
   7  chr7_14179882     ZGre    T    A        0      0        2 
   7  chr7_14179882     ZHar    T    A        0      0        2 
   7  chr7_14179882   Sample    T    A        0      0        2 
   7  chr7_14187903     AAsi    C    G        0      0        2 
   7  chr7_14187903     AKia    C    G        0      0        2 
   7  chr7_14187903     AOna    C    G        1      2        2 
   7  chr7_14187903     ASom    C    G        0      0        2 
   7  chr7_14187903     HCab    C    G        0      0        2 
   7  chr7_14187903     HPrz    C    G        0      0        2 
   7  chr7_14187903     ZBoe    C    G        0      0        2 
   7  chr7_14187903     ZGre    C    G        0      0        2 
   7  chr7_14187903     ZHar    C    G        0      0        2 
   7  chr7_14187903   Sample    C    G        0      0        2 
   7  chr7_14193798     AAsi    C    G        0      0        2 
   7  chr7_14193798     AKia    C    G        0      0        2 
   7  chr7_14193798     AOna    C    G        0      0        2 
   7  chr7_14193798     ASom    C    G        0      0        2 
   7  chr7_14193798     HCab    C    G      0.5      1        2 
   7  chr7_14193798     HPrz    C    G      0.5      1        2 
   7  chr7_14193798     ZBoe    C    G        0      0        2 
   7  chr7_14193798     ZGre    C    G        0      0        2 
   7  chr7_14193798     ZHar    C    G        0      0        2 
   7  chr7_14193798   Sample    C    G        1      2        2 
   7  chr7_14199218     AAsi    C    G        0      0        2 
   7  chr7_14199218     AKia    C    G        0      0        2 
   7  chr7_14199218     AOna    C    G        0      0        2 
   7  chr7_14199218     ASom    C    G        0      0        2 
   7  chr7_14199218     HCab    C    G        1      2        2 
   7  chr7_14199218     HPrz    C    G        1      2        2 
   7  chr7_14199218     ZBoe    C    G        0      0        2 
   7  chr7_14199218     ZGre    C    G        0      0        2 
   7  chr7_14199218     ZHar    C    G        0      0        2 
   7  chr7_14199218   Sample    C    G        1      2        2 
   7  chr7_14216635     AAsi    C    G        0      0        2 
   7  chr7_14216635     AKia    C    G      0.5      1        2 
   7  chr7_14216635     AOna    C    G        0      0        2 
   7  chr7_14216635     ASom    C    G        0      0        2 
   7  chr7_14216635     HCab    C    G        0      0        2 
   7  chr7_14216635     HPrz    C    G        0      0        2 
   7  chr7_14216635     ZBoe    C    G        0      0        2 
   7  chr7_14216635     ZGre    C    G        0      0        2 
   7  chr7_14216635     ZHar    C    G        0      0        2 
   7  chr7_14216635   Sample    C    G        0      0        2 
   7  chr7_14226741     AAsi    C    G        0      0        2 
   7  chr7_14226741     AKia    C    G        1      2        2 
   7  chr7_14226741     AOna    C    G        1      2        2 
   7  chr7_14226741     ASom    C    G        0      0        2 
   7  chr7_14226741     HCab    C    G        0      0        2 
   7  chr7_14226741     HPrz    C    G        0      0        2 
   7  chr7_14226741     ZBoe    C    G        0      0        2 
   7  chr7_14226741     ZGre    C    G        0      0        2 
   7  chr7_14226741     ZHar    C    G        0      0        2 
   7  chr7_14226741   Sample    C    G        0      0        2 
   7  chr7_14226860     AAsi    C    A        0      0        2 
   7  chr7_14226860     AKia    C    A        0      0        2 
   7  chr7_14226860     AOna    C    A        0      0        2 
   7  chr7_14226860     ASom    C    A        0      0        2 
   7  chr7_14226860     HCab    C    A        0      0        2 
   7  chr7_14226860     HPrz    C    A        0      0        2 
   7  chr7_14226860     ZBoe    C    A        0      0        2 
   7  chr7_14226860     ZGre    C    A        1      2        2 
   7  chr7_14226860     ZHar    C    A        0      0        2 
   7  chr7_14226860   Sample    C    A        0      0        2 
   7  chr7_14262447     AAsi    T    G        0      0        2 
   7  chr7_14262447     AKia    T    G        0      0        2 
   7  chr7_14262447     AOna    T    G        0      0        2 
   7  chr7_14262447     ASom    T    G        0      0        2 
   7  chr7_14262447     HCab    T    G        0      0        2 
   7  chr7_14262447     HPrz    T    G        0      0        2 
   7  chr7_14262447     ZBoe    T    G        0      0        2 
   7  chr7_14262447     ZGre    T    G      0.5      1        2 
   7  chr7_14262447     ZHar    T    G        0      0        2 
   7  chr7_14262447   Sample    T    G        0      0        2 
   7  chr7_14275947     AAsi    A    C        0      0        2 
   7  chr7_14275947     AKia    A    C        0      0        2 
   7  chr7_14275947     AOna    A    C        0      0        2 
   7  chr7_14275947     ASom    A    C        0      0        2 
   7  chr7_14275947     HCab    A    C        0      0        2 
   7  chr7_14275947     HPrz    A    C        0      0        2 
   7  chr7_14275947     ZBoe    A    C        0      0        2 
   7  chr7_14275947     ZGre    A    C        0      0        2 
   7  chr7_14275947     ZHar    A    C      0.5      1        2 
   7  chr7_14275947   Sample    A    C        0      0        2 
   7  chr7_14297641     AAsi    T    A        0      0        2 
   7  chr7_14297641     AKia    T    A        0      0        2 
   7  chr7_14297641     AOna    T    A        0      0        2 
   7  chr7_14297641     ASom    T    A        0      0        2 
   7  chr7_14297641     HCab    T    A        1      2        2 
   7  chr7_14297641     HPrz    T    A        1      2        2 
   7  chr7_14297641     ZBoe    T    A        0      0        2 
   7  chr7_14297641     ZGre    T    A        0      0        2 
   7  chr7_14297641     ZHar    T    A        0      0        2 
   7  chr7_14297641   Sample    T    A        1      2        2 
   7  chr7_14322270     AAsi    T    G        0      0        2 
   7  chr7_14322270     AKia    T    G        0      0        2 
   7  chr7_14322270     AOna    T    G        0      0        2 
   7  chr7_14322270     ASom    T    G        0      0        2 
   7  chr7_14322270     HCab    T    G        0      0        2 
   7  chr7_14322270     HPrz    T    G        0      0        2 
   7  chr7_14322270     ZBoe    T    G        0      0        2 
   7  chr7_14322270     ZGre    T    G        1      2        2 
   7  chr7_14322270     ZHar    T    G        0      0        2 
   7  chr7_14322270   Sample    T    G        0      0        2 
   7  chr7_14331237     AAsi    T    G        0      0        2 
   7  chr7_14331237     AKia    T    G        0      0        2 
   7  chr7_14331237     AOna    T    G        1      2        2 
   7  chr7_14331237     ASom    T    G        0      0        2 
   7  chr7_14331237     HCab    T    G        0      0        2 
   7  chr7_14331237     HPrz    T    G        0      0        2 
   7  chr7_14331237     ZBoe    T    G        0      0        2 
   7  chr7_14331237     ZGre    T    G        0      0        2 
   7  chr7_14331237     ZHar    T    G        0      0        2 
   7  chr7_14331237   Sample    T    G        0      0        2 
   7  chr7_14356049     AAsi    C    G        0      0        2 
   7  chr7_14356049     AKia    C    G        0      0        2 
   7  chr7_14356049     AOna    C    G        0      0        2 
   7  chr7_14356049     ASom    C    G        0      0        2 
   7  chr7_14356049     HCab    C    G        1      2        2 
   7  chr7_14356049     HPrz    C    G        1      2        2 
   7  chr7_14356049     ZBoe    C    G        0      0        2 
   7  chr7_14356049     ZGre    C    G        0      0        2 
   7  chr7_14356049     ZHar    C    G        0      0        2 
   7  chr7_14356049   Sample    C    G        1      2        2 
   7  chr7_14428984     AAsi    G    T        0      0        2 
   7  chr7_14428984     AKia    G    T        0      0        2 
   7  chr7_14428984     AOna    G    T        0      0        2 
   7  chr7_14428984     ASom    G    T        1      2        2 
   7  chr7_14428984     HCab    G    T        0      0        2 
   7  chr7_14428984     HPrz    G    T        0      0        2 
   7  chr7_14428984     ZBoe    G    T        0      0        2 
   7  chr7_14428984     ZGre    G    T        0      0        2 
   7  chr7_14428984     ZHar    G    T        0      0        2 
   7  chr7_14428984   Sample    G    T        0      0        2 
   7  chr7_14435103     AAsi    G    T        0      0        2 
   7  chr7_14435103     AKia    G    T        0      0        2 
   7  chr7_14435103     AOna    G    T        0      0        2 
   7  chr7_14435103     ASom    G    T        0      0        2 
   7  chr7_14435103     HCab    G    T      0.5      1        2 
   7  chr7_14435103     HPrz    G    T        1      2        2 
   7  chr7_14435103     ZBoe    G    T        0      0        2 
   7  chr7_14435103     ZGre    G    T        0      0        2 
   7  chr7_14435103     ZHar    G    T        0      0        2 
   7  chr7_14435103   Sample    G    T        1      2        2 
   7  chr7_14461763     AAsi    A    C        0      0        2 
   7  chr7_14461763     AKia    A    C        0      0        2 
   7  chr7_14461763     AOna    A    C        0      0        2 
   7  chr7_14461763     ASom    A    C        0      0        2 
   7  chr7_14461763     HCab    A    C      0.5      1        2 
   7  chr7_14461763     HPrz    A    C        0      0        2 
   7  chr7_14461763     ZBoe    A    C        0      0        2 
   7  chr7_14461763     ZGre    A    C        0      0        2 
   7  chr7_14461763     ZHar    A    C        0      0        2 
   7  chr7_14461763   Sample    A    C        0      0        2 
   7  chr7_14515829     AAsi    C    G        0      0        2 
   7  chr7_14515829     AKia    C    G        0      0        2 
   7  chr7_14515829     AOna    C    G        0      0        2 
   7  chr7_14515829     ASom    C    G        0      0        2 
   7  chr7_14515829     HCab    C    G      0.5      1        2 
   7  chr7_14515829     HPrz    C    G        0      0        2 
   7  chr7_14515829     ZBoe    C    G        0      0        2 
   7  chr7_14515829     ZGre    C    G        0      0        2 
   7  chr7_14515829     ZHar    C    G        0      0        2 
   7  chr7_14515829   Sample    C    G        0      0        2 
   7  chr7_14517648     AAsi    G    C        0      0        2 
   7  chr7_14517648     AKia    G    C        0      0        2 
   7  chr7_14517648     AOna    G    C        0      0        2 
   7  chr7_14517648     ASom    G    C        0      0        2 
   7  chr7_14517648     HCab    G    C        0      0        2 
   7  chr7_14517648     HPrz    G    C        0      0        2 
   7  chr7_14517648     ZBoe    G    C        0      0        2 
   7  chr7_14517648     ZGre    G    C        0      0        2 
   7  chr7_14517648     ZHar    G    C        1      2        2 
   7  chr7_14517648   Sample    G    C        0      0        2 
   7  chr7_14523830     AAsi    G    C        0      0        2 
   7  chr7_14523830     AKia    G    C        0      0        2 
   7  chr7_14523830     AOna    G    C        0      0        2 
   7  chr7_14523830     ASom    G    C        0      0        2 
   7  chr7_14523830     HCab    G    C        0      0        2 
   7  chr7_14523830     HPrz    G    C        0      0        2 
   7  chr7_14523830     ZBoe    G    C      0.5      1        2 
   7  chr7_14523830     ZGre    G    C        0      0        2 
   7  chr7_14523830     ZHar    G    C        0      0        2 
   7  chr7_14523830   Sample    G    C        0      0        2 
   7  chr7_14569381     AAsi    C    A        0      0        2 
   7  chr7_14569381     AKia    C    A        0      0        2 
   7  chr7_14569381     AOna    C    A        0      0        2 
   7  chr7_14569381     ASom    C    A        0      0        2 
   7  chr7_14569381     HCab    C    A        0      0        2 
   7  chr7_14569381     HPrz    C    A        0      0        2 
   7  chr7_14569381     ZBoe    C    A        0      0        2 
   7  chr7_14569381     ZGre    C    A        0      0        2 
   7  chr7_14569381     ZHar    C    A      0.5      1        2 
   7  chr7_14569381   Sample    C    A        0      0        2 
   7  chr7_14578409     AAsi    T    G        0      0        2 
   7  chr7_14578409     AKia    T    G        0      0        2 
   7  chr7_14578409     AOna    T    G        0      0        2 
   7  chr7_14578409     ASom    T    G        0      0        2 
   7  chr7_14578409     HCab    T    G        1      2        2 
   7  chr7_14578409     HPrz    T    G        1      2        2 
   7  chr7_14578409     ZBoe    T    G        0      0        2 
   7  chr7_14578409     ZGre    T    G        0      0        2 
   7  chr7_14578409     ZHar    T    G        0      0        2 
   7  chr7_14578409   Sample    T    G        1      2        2 
   7  chr7_14580307     AAsi    A    C        0      0        2 
   7  chr7_14580307     AKia    A    C        1      2        2 
   7  chr7_14580307     AOna    A    C        1      2        2 
   7  chr7_14580307     ASom    A    C        0      0        2 
   7  chr7_14580307     HCab    A    C        0      0        2 
   7  chr7_14580307     HPrz    A    C        0      0        2 
   7  chr7_14580307     ZBoe    A    C        0      0        2 
   7  chr7_14580307     ZGre    A    C        0      0        2 
   7  chr7_14580307     ZHar    A    C        0      0        2 
   7  chr7_14580307   Sample    A    C        0      0        2 
   7  chr7_14607260     AAsi    A    T        0      0        2 
   7  chr7_14607260     AKia    A    T        0      0        2 
   7  chr7_14607260     AOna    A    T        0      0        2 
   7  chr7_14607260     ASom    A    T        0      0        2 
   7  chr7_14607260     HCab    A    T      0.5      1        2 
   7  chr7_14607260     HPrz    A    T      0.5      1        2 
   7  chr7_14607260     ZBoe    A    T        0      0        2 
   7  chr7_14607260     ZGre    A    T        0      0        2 
   7  chr7_14607260     ZHar    A    T        0      0        2 
   7  chr7_14607260   Sample    A    T        0      0        2 
   7  chr7_14701389     AAsi    A    T      0.5      1        2 
   7  chr7_14701389     AKia    A    T        0      0        2 
   7  chr7_14701389     AOna    A    T        0      0        2 
   7  chr7_14701389     ASom    A    T        1      2        2 
   7  chr7_14701389     HCab    A    T        0      0        2 
   7  chr7_14701389     HPrz    A    T        0      0        2 
   7  chr7_14701389     ZBoe    A    T        0      0        2 
   7  chr7_14701389     ZGre    A    T        0      0        2 
   7  chr7_14701389     ZHar    A    T        0      0        2 
   7  chr7_14701389   Sample    A    T        0      0        2 
   7  chr7_14704999     AAsi    A    T      0.5      1        2 
   7  chr7_14704999     AKia    A    T        0      0        2 
   7  chr7_14704999     AOna    A    T        0      0        2 
   7  chr7_14704999     ASom    A    T        0      0        2 
   7  chr7_14704999     HCab    A    T        0      0        2 
   7  chr7_14704999     HPrz    A    T        0      0        2 
   7  chr7_14704999     ZBoe    A    T        0      0        2 
   7  chr7_14704999     ZGre    A    T        0      0        2 
   7  chr7_14704999     ZHar    A    T        0      0        2 
   7  chr7_14704999   Sample    A    T        0      0        2 
   7  chr7_14768466     AAsi    T    A        0      0        2 
   7  chr7_14768466     AKia    T    A      0.5      1        2 
   7  chr7_14768466     AOna    T    A        0      0        2 
   7  chr7_14768466     ASom    T    A        0      0        2 
   7  chr7_14768466     HCab    T    A        0      0        2 
   7  chr7_14768466     HPrz    T    A        0      0        2 
   7  chr7_14768466     ZBoe    T    A        0      0        2 
   7  chr7_14768466     ZGre    T    A        0      0        2 
   7  chr7_14768466     ZHar    T    A        0      0        2 
   7  chr7_14768466   Sample    T    A        0      0        2 
   7  chr7_14778659     AAsi    G    C        0      0        2 
   7  chr7_14778659     AKia    G    C        0      0        2 
   7  chr7_14778659     AOna    G    C        0      0        2 
   7  chr7_14778659     ASom    G    C        0      0        2 
   7  chr7_14778659     HCab    G    C        0      0        2 
   7  chr7_14778659     HPrz    G    C        0      0        2 
   7  chr7_14778659     ZBoe    G    C      0.5      1        2 
   7  chr7_14778659     ZGre    G    C        0      0        2 
   7  chr7_14778659     ZHar    G    C        0      0        2 
   7  chr7_14778659   Sample    G    C        0      0        2 
   7  chr7_14794099     AAsi    A    C        0      0        2 
   7  chr7_14794099     AKia    A    C        0      0        2 
   7  chr7_14794099     AOna    A    C        1      2        2 
   7  chr7_14794099     ASom    A    C        0      0        2 
   7  chr7_14794099     HCab    A    C        0      0        2 
   7  chr7_14794099     HPrz    A    C        0      0        2 
   7  chr7_14794099     ZBoe    A    C        0      0        2 
   7  chr7_14794099     ZGre    A    C        0      0        2 
   7  chr7_14794099     ZHar    A    C        0      0        2 
   7  chr7_14794099   Sample    A    C        0      0        2 
   7  chr7_14806847     AAsi    A    T        0      0        2 
   7  chr7_14806847     AKia    A    T        0      0        2 
   7  chr7_14806847     AOna    A    T        0      0        2 
   7  chr7_14806847     ASom    A    T        0      0        2 
   7  chr7_14806847     HCab    A    T        1      2        2 
   7  chr7_14806847     HPrz    A    T        1      2        2 
   7  chr7_14806847     ZBoe    A    T        0      0        2 
   7  chr7_14806847     ZGre    A    T        0      0        2 
   7  chr7_14806847     ZHar    A    T        0      0        2 
   7  chr7_14806847   Sample    A    T        1      2        2 
   7  chr7_14841806     AAsi    T    G        0      0        2 
   7  chr7_14841806     AKia    T    G        0      0        2 
   7  chr7_14841806     AOna    T    G        0      0        2 
   7  chr7_14841806     ASom    T    G        0      0        2 
   7  chr7_14841806     HCab    T    G        1      2        2 
   7  chr7_14841806     HPrz    T    G      0.5      1        2 
   7  chr7_14841806     ZBoe    T    G        0      0        2 
   7  chr7_14841806     ZGre    T    G        0      0        2 
   7  chr7_14841806     ZHar    T    G        0      0        2 
   7  chr7_14841806   Sample    T    G        1      2        2 
   7  chr7_14850913     AAsi    T    G        0      0        2 
   7  chr7_14850913     AKia    T    G        0      0        2 
   7  chr7_14850913     AOna    T    G        0      0        2 
   7  chr7_14850913     ASom    T    G        1      2        2 
   7  chr7_14850913     HCab    T    G        0      0        2 
   7  chr7_14850913     HPrz    T    G        0      0        2 
   7  chr7_14850913     ZBoe    T    G        0      0        2 
   7  chr7_14850913     ZGre    T    G        0      0        2 
   7  chr7_14850913     ZHar    T    G        0      0        2 
   7  chr7_14850913   Sample    T    G        0      0        2 
   7  chr7_14873183     AAsi    G    C        0      0        2 
   7  chr7_14873183     AKia    G    C        0      0        2 
   7  chr7_14873183     AOna    G    C        0      0        2 
   7  chr7_14873183     ASom    G    C        0      0        2 
   7  chr7_14873183     HCab    G    C        0      0        2 
   7  chr7_14873183     HPrz    G    C        0      0        2 
   7  chr7_14873183     ZBoe    G    C      0.5      1        2 
   7  chr7_14873183     ZGre    G    C        0      0        2 
   7  chr7_14873183     ZHar    G    C        0      0        2 
   7  chr7_14873183   Sample    G    C        0      0        2 
   7  chr7_14878918     AAsi    T    A        0      0        2 
   7  chr7_14878918     AKia    T    A        0      0        2 
   7  chr7_14878918     AOna    T    A        0      0        2 
   7  chr7_14878918     ASom    T    A        0      0        2 
   7  chr7_14878918     HCab    T    A        1      2        2 
   7  chr7_14878918     HPrz    T    A        1      2        2 
   7  chr7_14878918     ZBoe    T    A        0      0        2 
   7  chr7_14878918     ZGre    T    A        0      0        2 
   7  chr7_14878918     ZHar    T    A        0      0        2 
   7  chr7_14878918   Sample    T    A        1      2        2 
   7  chr7_14898554     AAsi    G    C        0      0        2 
   7  chr7_14898554     AKia    G    C        0      0        2 
   7  chr7_14898554     AOna    G    C        0      0        2 
   7  chr7_14898554     ASom    G    C        0      0        2 
   7  chr7_14898554     HCab    G    C        1      2        2 
   7  chr7_14898554     HPrz    G    C        1      2        2 
   7  chr7_14898554     ZBoe    G    C        0      0        2 
   7  chr7_14898554     ZGre    G    C        0      0        2 
   7  chr7_14898554     ZHar    G    C        0      0        2 
   7  chr7_14898554   Sample    G    C        1      2        2 
   7  chr7_14926225     AAsi    G    C        0      0        2 
   7  chr7_14926225     AKia    G    C        0      0        2 
   7  chr7_14926225     AOna    G    C        0      0        2 
   7  chr7_14926225     ASom    G    C        0      0        2 
   7  chr7_14926225     HCab    G    C        1      2        2 
   7  chr7_14926225     HPrz    G    C        1      2        2 
   7  chr7_14926225     ZBoe    G    C        0      0        2 
   7  chr7_14926225     ZGre    G    C        0      0        2 
   7  chr7_14926225     ZHar    G    C        0      0        2 
   7  chr7_14926225   Sample    G    C        1      2        2 
   7  chr7_15071475     AAsi    C    A        0      0        2 
   7  chr7_15071475     AKia    C    A        0      0        2 
   7  chr7_15071475     AOna    C    A        1      2        2 
   7  chr7_15071475     ASom    C    A        0      0        2 
   7  chr7_15071475     HCab    C    A        0      0        2 
   7  chr7_15071475     HPrz    C    A        0      0        2 
   7  chr7_15071475     ZBoe    C    A        0      0        2 
   7  chr7_15071475     ZGre    C    A        0      0        2 
   7  chr7_15071475     ZHar    C    A        0      0        2 
   7  chr7_15071475   Sample    C    A        0      0        2 
   7  chr7_15103937     AAsi    C    A        0      0        2 
   7  chr7_15103937     AKia    C    A        0      0        2 
   7  chr7_15103937     AOna    C    A        0      0        2 
   7  chr7_15103937     ASom    C    A        0      0        2 
   7  chr7_15103937     HCab    C    A        0      0        2 
   7  chr7_15103937     HPrz    C    A        0      0        2 
   7  chr7_15103937     ZBoe    C    A        0      0        2 
   7  chr7_15103937     ZGre    C    A        0      0        2 
   7  chr7_15103937     ZHar    C    A      0.5      1        2 
   7  chr7_15103937   Sample    C    A        0      0        2 
   7  chr7_15122798     AAsi    G    C        0      0        2 
   7  chr7_15122798     AKia    G    C        0      0        2 
   7  chr7_15122798     AOna    G    C        0      0        2 
   7  chr7_15122798     ASom    G    C        0      0        2 
   7  chr7_15122798     HCab    G    C        0      0        2 
   7  chr7_15122798     HPrz    G    C        0      0        2 
   7  chr7_15122798     ZBoe    G    C      0.5      1        2 
   7  chr7_15122798     ZGre    G    C        0      0        2 
   7  chr7_15122798     ZHar    G    C        0      0        2 
   7  chr7_15122798   Sample    G    C        0      0        2 
   7  chr7_15124016     AAsi    G    C        0      0        2 
   7  chr7_15124016     AKia    G    C        0      0        2 
   7  chr7_15124016     AOna    G    C        0      0        2 
   7  chr7_15124016     ASom    G    C        0      0        2 
   7  chr7_15124016     HCab    G    C        0      0        2 
   7  chr7_15124016     HPrz    G    C        0      0        2 
   7  chr7_15124016     ZBoe    G    C        0      0        2 
   7  chr7_15124016     ZGre    G    C        0      0        2 
   7  chr7_15124016     ZHar    G    C        1      2        2 
   7  chr7_15124016   Sample    G    C        0      0        2 
   7  chr7_15184822     AAsi    A    C        0      0        2 
   7  chr7_15184822     AKia    A    C        0      0        2 
   7  chr7_15184822     AOna    A    C        0      0        2 
   7  chr7_15184822     ASom    A    C        0      0        2 
   7  chr7_15184822     HCab    A    C        1      2        2 
   7  chr7_15184822     HPrz    A    C        1      2        2 
   7  chr7_15184822     ZBoe    A    C        0      0        2 
   7  chr7_15184822     ZGre    A    C        0      0        2 
   7  chr7_15184822     ZHar    A    C        0      0        2 
   7  chr7_15184822   Sample    A    C        1      2        2 
   7  chr7_15192095     AAsi    G    C        0      0        2 
   7  chr7_15192095     AKia    G    C      0.5      1        2 
   7  chr7_15192095     AOna    G    C        0      0        2 
   7  chr7_15192095     ASom    G    C        0      0        2 
   7  chr7_15192095     HCab    G    C        0      0        2 
   7  chr7_15192095     HPrz    G    C        0      0        2 
   7  chr7_15192095     ZBoe    G    C        0      0        2 
   7  chr7_15192095     ZGre    G    C        0      0        2 
   7  chr7_15192095     ZHar    G    C        0      0        2 
   7  chr7_15192095   Sample    G    C        0      0        2 
   7  chr7_15194404     AAsi    G    C        1      2        2 
   7  chr7_15194404     AKia    G    C        0      0        2 
   7  chr7_15194404     AOna    G    C        0      0        2 
   7  chr7_15194404     ASom    G    C        1      2        2 
   7  chr7_15194404     HCab    G    C        0      0        2 
   7  chr7_15194404     HPrz    G    C        0      0        2 
   7  chr7_15194404     ZBoe    G    C        0      0        2 
   7  chr7_15194404     ZGre    G    C        0      0        2 
   7  chr7_15194404     ZHar    G    C        0      0        2 
   7  chr7_15194404   Sample    G    C        0      0        2 
   7  chr7_15209153     AAsi    T    A        0      0        2 
   7  chr7_15209153     AKia    T    A        0      0        2 
   7  chr7_15209153     AOna    T    A        0      0        2 
   7  chr7_15209153     ASom    T    A        0      0        2 
   7  chr7_15209153     HCab    T    A        0      0        2 
   7  chr7_15209153     HPrz    T    A        0      0        2 
   7  chr7_15209153     ZBoe    T    A        0      0        2 
   7  chr7_15209153     ZGre    T    A        1      2        2 
   7  chr7_15209153     ZHar    T    A        0      0        2 
   7  chr7_15209153   Sample    T    A        0      0        2 
   7  chr7_15233519     AAsi    T    A        0      0        2 
   7  chr7_15233519     AKia    T    A        1      2        2 
   7  chr7_15233519     AOna    T    A        0      0        2 
   7  chr7_15233519     ASom    T    A        0      0        2 
   7  chr7_15233519     HCab    T    A        0      0        2 
   7  chr7_15233519     HPrz    T    A        0      0        2 
   7  chr7_15233519     ZBoe    T    A        0      0        2 
   7  chr7_15233519     ZGre    T    A        0      0        2 
   7  chr7_15233519     ZHar    T    A        0      0        2 
   7  chr7_15233519   Sample    T    A        0      0        2 
   7  chr7_15251832     AAsi    G    T        0      0        2 
   7  chr7_15251832     AKia    G    T        0      0        2 
   7  chr7_15251832     AOna    G    T        0      0        2 
   7  chr7_15251832     ASom    G    T        0      0        2 
   7  chr7_15251832     HCab    G    T        1      2        2 
   7  chr7_15251832     HPrz    G    T        1      2        2 
   7  chr7_15251832     ZBoe    G    T        0      0        2 
   7  chr7_15251832     ZGre    G    T        0      0        2 
   7  chr7_15251832     ZHar    G    T        0      0        2 
   7  chr7_15251832   Sample    G    T        1      2        2 
   7  chr7_15254507     AAsi    A    C        0      0        2 
   7  chr7_15254507     AKia    A    C        0      0        2 
   7  chr7_15254507     AOna    A    C        0      0        2 
   7  chr7_15254507     ASom    A    C        0      0        2 
   7  chr7_15254507     HCab    A    C        0      0        2 
   7  chr7_15254507     HPrz    A    C        0      0        2 
   7  chr7_15254507     ZBoe    A    C      0.5      1        2 
   7  chr7_15254507     ZGre    A    C        0      0        2 
   7  chr7_15254507     ZHar    A    C        0      0        2 
   7  chr7_15254507   Sample    A    C        0      0        2 
   7  chr7_15262408     AAsi    A    C        0      0        2 
   7  chr7_15262408     AKia    A    C        0      0        2 
   7  chr7_15262408     AOna    A    C        1      2        2 
   7  chr7_15262408     ASom    A    C        0      0        2 
   7  chr7_15262408     HCab    A    C        1      2        2 
   7  chr7_15262408     HPrz    A    C        1      2        2 
   7  chr7_15262408     ZBoe    A    C        0      0        2 
   7  chr7_15262408     ZGre    A    C        0      0        2 
   7  chr7_15262408     ZHar    A    C        0      0        2 
   7  chr7_15262408   Sample    A    C        1      2        2 
   7  chr7_15311060     AAsi    C    G        0      0        2 
   7  chr7_15311060     AKia    C    G        0      0        2 
   7  chr7_15311060     AOna    C    G        0      0        2 
   7  chr7_15311060     ASom    C    G        0      0        2 
   7  chr7_15311060     HCab    C    G        0      0        2 
   7  chr7_15311060     HPrz    C    G        0      0        2 
   7  chr7_15311060     ZBoe    C    G        1      2        2 
   7  chr7_15311060     ZGre    C    G        1      2        2 
   7  chr7_15311060     ZHar    C    G        1      2        2 
   7  chr7_15311060   Sample    C    G        0      0        2 
   7  chr7_15317010     AAsi    A    C        0      0        2 
   7  chr7_15317010     AKia    A    C        0      0        2 
   7  chr7_15317010     AOna    A    C        1      2        2 
   7  chr7_15317010     ASom    A    C        0      0        2 
   7  chr7_15317010     HCab    A    C        0      0        2 
   7  chr7_15317010     HPrz    A    C        0      0        2 
   7  chr7_15317010     ZBoe    A    C        0      0        2 
   7  chr7_15317010     ZGre    A    C        0      0        2 
   7  chr7_15317010     ZHar    A    C        0      0        2 
   7  chr7_15317010   Sample    A    C        0      0        2 
   7  chr7_15372474     AAsi    A    C        0      0        2 
   7  chr7_15372474     AKia    A    C        1      2        2 
   7  chr7_15372474     AOna    A    C        1      2        2 
   7  chr7_15372474     ASom    A    C        0      0        2 
   7  chr7_15372474     HCab    A    C        0      0        2 
   7  chr7_15372474     HPrz    A    C        0      0        2 
   7  chr7_15372474     ZBoe    A    C        0      0        2 
   7  chr7_15372474     ZGre    A    C        0      0        2 
   7  chr7_15372474     ZHar    A    C        0      0        2 
   7  chr7_15372474   Sample    A    C        0      0        2 
   7  chr7_15411112     AAsi    G    T        0      0        2 
   7  chr7_15411112     AKia    G    T      0.5      1        2 
   7  chr7_15411112     AOna    G    T        0      0        2 
   7  chr7_15411112     ASom    G    T        0      0        2 
   7  chr7_15411112     HCab    G    T        0      0        2 
   7  chr7_15411112     HPrz    G    T        0      0        2 
   7  chr7_15411112     ZBoe    G    T        0      0        2 
   7  chr7_15411112     ZGre    G    T        0      0        2 
   7  chr7_15411112     ZHar    G    T        0      0        2 
   7  chr7_15411112   Sample    G    T        0      0        2 
   7  chr7_15423855     AAsi    T    A        0      0        2 
   7  chr7_15423855     AKia    T    A        0      0        2 
   7  chr7_15423855     AOna    T    A        0      0        2 
   7  chr7_15423855     ASom    T    A        0      0        2 
   7  chr7_15423855     HCab    T    A        1      2        2 
   7  chr7_15423855     HPrz    T    A        1      2        2 
   7  chr7_15423855     ZBoe    T    A        0      0        2 
   7  chr7_15423855     ZGre    T    A        0      0        2 
   7  chr7_15423855     ZHar    T    A        0      0        2 
   7  chr7_15423855   Sample    T    A        1      2        2 
   7  chr7_15436214     AAsi    C    A        0      0        2 
   7  chr7_15436214     AKia    C    A        0      0        2 
   7  chr7_15436214     AOna    C    A        0      0        2 
   7  chr7_15436214     ASom    C    A        0      0        2 
   7  chr7_15436214     HCab    C    A        0      0        2 
   7  chr7_15436214     HPrz    C    A        0      0        2 
   7  chr7_15436214     ZBoe    C    A      0.5      1        2 
   7  chr7_15436214     ZGre    C    A        0      0        2 
   7  chr7_15436214     ZHar    C    A        0      0        2 
   7  chr7_15436214   Sample    C    A        0      0        2 
   7  chr7_15452641     AAsi    C    A        0      0        2 
   7  chr7_15452641     AKia    C    A        0      0        2 
   7  chr7_15452641     AOna    C    A        1      2        2 
   7  chr7_15452641     ASom    C    A        0      0        2 
   7  chr7_15452641     HCab    C    A        0      0        2 
   7  chr7_15452641     HPrz    C    A        0      0        2 
   7  chr7_15452641     ZBoe    C    A        0      0        2 
   7  chr7_15452641     ZGre    C    A        0      0        2 
   7  chr7_15452641     ZHar    C    A        0      0        2 
   7  chr7_15452641   Sample    C    A        0      0        2 
   7  chr7_15455423     AAsi    C    A        0      0        2 
   7  chr7_15455423     AKia    C    A        0      0        2 
   7  chr7_15455423     AOna    C    A        0      0        2 
   7  chr7_15455423     ASom    C    A        0      0        2 
   7  chr7_15455423     HCab    C    A        1      2        2 
   7  chr7_15455423     HPrz    C    A        1      2        2 
   7  chr7_15455423     ZBoe    C    A        0      0        2 
   7  chr7_15455423     ZGre    C    A        0      0        2 
   7  chr7_15455423     ZHar    C    A        0      0        2 
   7  chr7_15455423   Sample    C    A        1      2        2 
   7  chr7_15462210     AAsi    T    G        0      0        2 
   7  chr7_15462210     AKia    T    G        0      0        2 
   7  chr7_15462210     AOna    T    G        0      0        2 
   7  chr7_15462210     ASom    T    G        0      0        2 
   7  chr7_15462210     HCab    T    G      0.5      1        2 
   7  chr7_15462210     HPrz    T    G      0.5      1        2 
   7  chr7_15462210     ZBoe    T    G        0      0        2 
   7  chr7_15462210     ZGre    T    G        0      0        2 
   7  chr7_15462210     ZHar    T    G        0      0        2 
   7  chr7_15462210   Sample    T    G        1      2        2 
   7  chr7_15463959     AAsi    G    T        0      0        2 
   7  chr7_15463959     AKia    G    T        0      0        2 
   7  chr7_15463959     AOna    G    T        0      0        2 
   7  chr7_15463959     ASom    G    T        0      0        2 
   7  chr7_15463959     HCab    G    T      0.5      1        2 
   7  chr7_15463959     HPrz    G    T      0.5      1        2 
   7  chr7_15463959     ZBoe    G    T        0      0        2 
   7  chr7_15463959     ZGre    G    T        0      0        2 
   7  chr7_15463959     ZHar    G    T        0      0        2 
   7  chr7_15463959   Sample    G    T        0      0        2 
   7  chr7_15545467     AAsi    G    C        0      0        2 
   7  chr7_15545467     AKia    G    C      0.5      1        2 
   7  chr7_15545467     AOna    G    C        0      0        2 
   7  chr7_15545467     ASom    G    C        0      0        2 
   7  chr7_15545467     HCab    G    C        0      0        2 
   7  chr7_15545467     HPrz    G    C        0      0        2 
   7  chr7_15545467     ZBoe    G    C        0      0        2 
   7  chr7_15545467     ZGre    G    C        0      0        2 
   7  chr7_15545467     ZHar    G    C        0      0        2 
   7  chr7_15545467   Sample    G    C        0      0        2 
   7  chr7_15600364     AAsi    G    T        0      0        2 
   7  chr7_15600364     AKia    G    T        0      0        2 
   7  chr7_15600364     AOna    G    T        0      0        2 
   7  chr7_15600364     ASom    G    T        0      0        2 
   7  chr7_15600364     HCab    G    T        0      0        2 
   7  chr7_15600364     HPrz    G    T        0      0        2 
   7  chr7_15600364     ZBoe    G    T        0      0        2 
   7  chr7_15600364     ZGre    G    T        1      2        2 
   7  chr7_15600364     ZHar    G    T        0      0        2 
   7  chr7_15600364   Sample    G    T        0      0        2 
   7  chr7_15612543     AAsi    A    C        0      0        2 
   7  chr7_15612543     AKia    A    C        0      0        2 
   7  chr7_15612543     AOna    A    C        1      2        2 
   7  chr7_15612543     ASom    A    C        0      0        2 
   7  chr7_15612543     HCab    A    C        0      0        2 
   7  chr7_15612543     HPrz    A    C        0      0        2 
   7  chr7_15612543     ZBoe    A    C        0      0        2 
   7  chr7_15612543     ZGre    A    C        0      0        2 
   7  chr7_15612543     ZHar    A    C        0      0        2 
   7  chr7_15612543   Sample    A    C        0      0        2 
   7  chr7_15616830     AAsi    A    C        0      0        2 
   7  chr7_15616830     AKia    A    C        0      0        2 
   7  chr7_15616830     AOna    A    C        0      0        2 
   7  chr7_15616830     ASom    A    C        0      0        2 
   7  chr7_15616830     HCab    A    C        0      0        2 
   7  chr7_15616830     HPrz    A    C        0      0        2 
   7  chr7_15616830     ZBoe    A    C      0.5      1        2 
   7  chr7_15616830     ZGre    A    C        0      0        2 
   7  chr7_15616830     ZHar    A    C        0      0        2 
   7  chr7_15616830   Sample    A    C        0      0        2 
   7  chr7_15632552     AAsi    G    T        0      0        2 
   7  chr7_15632552     AKia    G    T        0      0        2 
   7  chr7_15632552     AOna    G    T        0      0        2 
   7  chr7_15632552     ASom    G    T        0      0        2 
   7  chr7_15632552     HCab    G    T        1      2        2 
   7  chr7_15632552     HPrz    G    T        1      2        2 
   7  chr7_15632552     ZBoe    G    T        0      0        2 
   7  chr7_15632552     ZGre    G    T        0      0        2 
   7  chr7_15632552     ZHar    G    T        0      0        2 
   7  chr7_15632552   Sample    G    T        1      2        2 
   7  chr7_15656624     AAsi    G    C        0      0        2 
   7  chr7_15656624     AKia    G    C        1      2        2 
   7  chr7_15656624     AOna    G    C        0      0        2 
   7  chr7_15656624     ASom    G    C        1      2        2 
   7  chr7_15656624     HCab    G    C        0      0        2 
   7  chr7_15656624     HPrz    G    C        0      0        2 
   7  chr7_15656624     ZBoe    G    C        1      2        2 
   7  chr7_15656624     ZGre    G    C        0      0        2 
   7  chr7_15656624     ZHar    G    C        0      0        2 
   7  chr7_15656624   Sample    G    C        0      0        2 
   7  chr7_15658685     AAsi    G    T        0      0        2 
   7  chr7_15658685     AKia    G    T        0      0        2 
   7  chr7_15658685     AOna    G    T        1      2        2 
   7  chr7_15658685     ASom    G    T        0      0        2 
   7  chr7_15658685     HCab    G    T        0      0        2 
   7  chr7_15658685     HPrz    G    T        0      0        2 
   7  chr7_15658685     ZBoe    G    T        0      0        2 
   7  chr7_15658685     ZGre    G    T        0      0        2 
   7  chr7_15658685     ZHar    G    T        0      0        2 
   7  chr7_15658685   Sample    G    T        0      0        2 
   7  chr7_15685208     AAsi    C    A        0      0        2 
   7  chr7_15685208     AKia    C    A        0      0        2 
   7  chr7_15685208     AOna    C    A        0      0        2 
   7  chr7_15685208     ASom    C    A        0      0        2 
   7  chr7_15685208     HCab    C    A        1      2        2 
   7  chr7_15685208     HPrz    C    A        1      2        2 
   7  chr7_15685208     ZBoe    C    A        0      0        2 
   7  chr7_15685208     ZGre    C    A        0      0        2 
   7  chr7_15685208     ZHar    C    A        0      0        2 
   7  chr7_15685208   Sample    C    A        1      2        2 
   7  chr7_15702649     AAsi    G    T        0      0        2 
   7  chr7_15702649     AKia    G    T        0      0        2 
   7  chr7_15702649     AOna    G    T        0      0        2 
   7  chr7_15702649     ASom    G    T        0      0        2 
   7  chr7_15702649     HCab    G    T        0      0        2 
   7  chr7_15702649     HPrz    G    T      0.5      1        2 
   7  chr7_15702649     ZBoe    G    T        0      0        2 
   7  chr7_15702649     ZGre    G    T        0      0        2 
   7  chr7_15702649     ZHar    G    T        0      0        2 
   7  chr7_15702649   Sample    G    T        0      0        2 
   7  chr7_15717306     AAsi    T    G        0      0        2 
   7  chr7_15717306     AKia    T    G        1      2        2 
   7  chr7_15717306     AOna    T    G        0      0        2 
   7  chr7_15717306     ASom    T    G        0      0        2 
   7  chr7_15717306     HCab    T    G        0      0        2 
   7  chr7_15717306     HPrz    T    G        0      0        2 
   7  chr7_15717306     ZBoe    T    G        0      0        2 
   7  chr7_15717306     ZGre    T    G        0      0        2 
   7  chr7_15717306     ZHar    T    G        0      0        2 
   7  chr7_15717306   Sample    T    G        0      0        2 
   7  chr7_15729975     AAsi    C    G      0.5      1        2 
   7  chr7_15729975     AKia    C    G        0      0        2 
   7  chr7_15729975     AOna    C    G        0      0        2 
   7  chr7_15729975     ASom    C    G        1      2        2 
   7  chr7_15729975     HCab    C    G        0      0        2 
   7  chr7_15729975     HPrz    C    G        0      0        2 
   7  chr7_15729975     ZBoe    C    G        0      0        2 
   7  chr7_15729975     ZGre    C    G        0      0        2 
   7  chr7_15729975     ZHar    C    G        0      0        2 
   7  chr7_15729975   Sample    C    G        0      0        2 
   7  chr7_15733191     AAsi    T    G        0      0        2 
   7  chr7_15733191     AKia    T    G        0      0        2 
   7  chr7_15733191     AOna    T    G        0      0        2 
   7  chr7_15733191     ASom    T    G        0      0        2 
   7  chr7_15733191     HCab    T    G        0      0        2 
   7  chr7_15733191     HPrz    T    G        0      0        2 
   7  chr7_15733191     ZBoe    T    G        0      0        2 
   7  chr7_15733191     ZGre    T    G        0      0        2 
   7  chr7_15733191     ZHar    T    G        1      2        2 
   7  chr7_15733191   Sample    T    G        0      0        2 
   7  chr7_15747947     AAsi    G    C        0      0        2 
   7  chr7_15747947     AKia    G    C        0      0        2 
   7  chr7_15747947     AOna    G    C        0      0        2 
   7  chr7_15747947     ASom    G    C        0      0        2 
   7  chr7_15747947     HCab    G    C        1      2        2 
   7  chr7_15747947     HPrz    G    C        1      2        2 
   7  chr7_15747947     ZBoe    G    C        0      0        2 
   7  chr7_15747947     ZGre    G    C        0      0        2 
   7  chr7_15747947     ZHar    G    C        0      0        2 
   7  chr7_15747947   Sample    G    C        1      2        2 
   7  chr7_15764015     AAsi    A    C        0      0        2 
   7  chr7_15764015     AKia    A    C        0      0        2 
   7  chr7_15764015     AOna    A    C        0      0        2 
   7  chr7_15764015     ASom    A    C        0      0        2 
   7  chr7_15764015     HCab    A    C        1      2        2 
   7  chr7_15764015     HPrz    A    C        1      2        2 
   7  chr7_15764015     ZBoe    A    C        0      0        2 
   7  chr7_15764015     ZGre    A    C        0      0        2 
   7  chr7_15764015     ZHar    A    C        0      0        2 
   7  chr7_15764015   Sample    A    C        1      2        2 
   7  chr7_15818002     AAsi    C    G        0      0        2 
   7  chr7_15818002     AKia    C    G        0      0        2 
   7  chr7_15818002     AOna    C    G        0      0        2 
   7  chr7_15818002     ASom    C    G        0      0        2 
   7  chr7_15818002     HCab    C    G      0.5      1        2 
   7  chr7_15818002     HPrz    C    G      0.5      1        2 
   7  chr7_15818002     ZBoe    C    G        0      0        2 
   7  chr7_15818002     ZGre    C    G        0      0        2 
   7  chr7_15818002     ZHar    C    G        0      0        2 
   7  chr7_15818002   Sample    C    G        0      0        2 
   7  chr7_15845035     AAsi    T    A        0      0        2 
   7  chr7_15845035     AKia    T    A        0      0        2 
   7  chr7_15845035     AOna    T    A        0      0        2 
   7  chr7_15845035     ASom    T    A        0      0        2 
   7  chr7_15845035     HCab    T    A        0      0        2 
   7  chr7_15845035     HPrz    T    A        0      0        2 
   7  chr7_15845035     ZBoe    T    A        0      0        2 
   7  chr7_15845035     ZGre    T    A        0      0        2 
   7  chr7_15845035     ZHar    T    A        1      2        2 
   7  chr7_15845035   Sample    T    A        0      0        2 
   7  chr7_15847011     AAsi    C    G        0      0        2 
   7  chr7_15847011     AKia    C    G        0      0        2 
   7  chr7_15847011     AOna    C    G        0      0        2 
   7  chr7_15847011     ASom    C    G        0      0        2 
   7  chr7_15847011     HCab    C    G        1      2        2 
   7  chr7_15847011     HPrz    C    G        1      2        2 
   7  chr7_15847011     ZBoe    C    G        0      0        2 
   7  chr7_15847011     ZGre    C    G        0      0        2 
   7  chr7_15847011     ZHar    C    G        0      0        2 
   7  chr7_15847011   Sample    C    G        1      2        2 
   7  chr7_15863358     AAsi    A    T        0      0        2 
   7  chr7_15863358     AKia    A    T        0      0        2 
   7  chr7_15863358     AOna    A    T        0      0        2 
   7  chr7_15863358     ASom    A    T        0      0        2 
   7  chr7_15863358     HCab    A    T        1      2        2 
   7  chr7_15863358     HPrz    A    T        1      2        2 
   7  chr7_15863358     ZBoe    A    T        0      0        2 
   7  chr7_15863358     ZGre    A    T        0      0        2 
   7  chr7_15863358     ZHar    A    T        0      0        2 
   7  chr7_15863358   Sample    A    T        1      2        2 
   7  chr7_15876826     AAsi    G    T        0      0        2 
   7  chr7_15876826     AKia    G    T        0      0        2 
   7  chr7_15876826     AOna    G    T        0      0        2 
   7  chr7_15876826     ASom    G    T        0      0        2 
   7  chr7_15876826     HCab    G    T        0      0        2 
   7  chr7_15876826     HPrz    G    T        0      0        2 
   7  chr7_15876826     ZBoe    G    T        0      0        2 
   7  chr7_15876826     ZGre    G    T        0      0        2 
   7  chr7_15876826     ZHar    G    T        1      2        2 
   7  chr7_15876826   Sample    G    T        0      0        2 
   7  chr7_15909551     AAsi    T    A        0      0        2 
   7  chr7_15909551     AKia    T    A        0      0        2 
   7  chr7_15909551     AOna    T    A        0      0        2 
   7  chr7_15909551     ASom    T    A        0      0        2 
   7  chr7_15909551     HCab    T    A        0      0        2 
   7  chr7_15909551     HPrz    T    A        0      0        2 
   7  chr7_15909551     ZBoe    T    A        1      2        2 
   7  chr7_15909551     ZGre    T    A        0      0        2 
   7  chr7_15909551     ZHar    T    A        0      0        2 
   7  chr7_15909551   Sample    T    A        0      0        2 
   7  chr7_15957808     AAsi    G    C        1      2        2 
   7  chr7_15957808     AKia    G    C        0      0        2 
   7  chr7_15957808     AOna    G    C        0      0        2 
   7  chr7_15957808     ASom    G    C        1      2        2 
   7  chr7_15957808     HCab    G    C        0      0        2 
   7  chr7_15957808     HPrz    G    C        0      0        2 
   7  chr7_15957808     ZBoe    G    C        0      0        2 
   7  chr7_15957808     ZGre    G    C        0      0        2 
   7  chr7_15957808     ZHar    G    C        0      0        2 
   7  chr7_15957808   Sample    G    C        0      0        2 
   7  chr7_15966395     AAsi    G    T        0      0        2 
   7  chr7_15966395     AKia    G    T        0      0        2 
   7  chr7_15966395     AOna    G    T        0      0        2 
   7  chr7_15966395     ASom    G    T        0      0        2 
   7  chr7_15966395     HCab    G    T        0      0        2 
   7  chr7_15966395     HPrz    G    T        0      0        2 
   7  chr7_15966395     ZBoe    G    T        0      0        2 
   7  chr7_15966395     ZGre    G    T        1      2        2 
   7  chr7_15966395     ZHar    G    T        0      0        2 
   7  chr7_15966395   Sample    G    T        0      0        2 
   7  chr7_15991133     AAsi    G    T        0      0        2 
   7  chr7_15991133     AKia    G    T        0      0        2 
   7  chr7_15991133     AOna    G    T        0      0        2 
   7  chr7_15991133     ASom    G    T        0      0        2 
   7  chr7_15991133     HCab    G    T        0      0        2 
   7  chr7_15991133     HPrz    G    T        0      0        2 
   7  chr7_15991133     ZBoe    G    T      0.5      1        2 
   7  chr7_15991133     ZGre    G    T        0      0        2 
   7  chr7_15991133     ZHar    G    T        0      0        2 
   7  chr7_15991133   Sample    G    T        0      0        2 
   7  chr7_15992539     AAsi    C    G        0      0        2 
   7  chr7_15992539     AKia    C    G        0      0        2 
   7  chr7_15992539     AOna    C    G        0      0        2 
   7  chr7_15992539     ASom    C    G        0      0        2 
   7  chr7_15992539     HCab    C    G        0      0        2 
   7  chr7_15992539     HPrz    C    G        0      0        2 
   7  chr7_15992539     ZBoe    C    G        0      0        2 
   7  chr7_15992539     ZGre    C    G        0      0        2 
   7  chr7_15992539     ZHar    C    G      0.5      1        2 
   7  chr7_15992539   Sample    C    G        0      0        2 
   7  chr7_15996307     AAsi    C    A        0      0        2 
   7  chr7_15996307     AKia    C    A        0      0        2 
   7  chr7_15996307     AOna    C    A        0      0        2 
   7  chr7_15996307     ASom    C    A        0      0        2 
   7  chr7_15996307     HCab    C    A        0      0        2 
   7  chr7_15996307     HPrz    C    A        0      0        2 
   7  chr7_15996307     ZBoe    C    A        1      2        2 
   7  chr7_15996307     ZGre    C    A        0      0        2 
   7  chr7_15996307     ZHar    C    A        0      0        2 
   7  chr7_15996307   Sample    C    A        0      0        2 
   7  chr7_16004579     AAsi    T    A        0      0        2 
   7  chr7_16004579     AKia    T    A        0      0        2 
   7  chr7_16004579     AOna    T    A        0      0        2 
   7  chr7_16004579     ASom    T    A        0      0        2 
   7  chr7_16004579     HCab    T    A        0      0        2 
   7  chr7_16004579     HPrz    T    A      0.5      1        2 
   7  chr7_16004579     ZBoe    T    A        0      0        2 
   7  chr7_16004579     ZGre    T    A        0      0        2 
   7  chr7_16004579     ZHar    T    A        0      0        2 
   7  chr7_16004579   Sample    T    A        0      0        2 
   7  chr7_16006435     AAsi    C    A        0      0        2 
   7  chr7_16006435     AKia    C    A        0      0        2 
   7  chr7_16006435     AOna    C    A        0      0        2 
   7  chr7_16006435     ASom    C    A        0      0        2 
   7  chr7_16006435     HCab    C    A        0      0        2 
   7  chr7_16006435     HPrz    C    A        0      0        2 
   7  chr7_16006435     ZBoe    C    A        0      0        2 
   7  chr7_16006435     ZGre    C    A        0      0        2 
   7  chr7_16006435     ZHar    C    A      0.5      1        2 
   7  chr7_16006435   Sample    C    A        0      0        2 
   7  chr7_16010739     AAsi    A    T        0      0        2 
   7  chr7_16010739     AKia    A    T        0      0        2 
   7  chr7_16010739     AOna    A    T        0      0        2 
   7  chr7_16010739     ASom    A    T        0      0        2 
   7  chr7_16010739     HCab    A    T      0.5      1        2 
   7  chr7_16010739     HPrz    A    T      0.5      1        2 
   7  chr7_16010739     ZBoe    A    T        0      0        2 
   7  chr7_16010739     ZGre    A    T        0      0        2 
   7  chr7_16010739     ZHar    A    T        0      0        2 
   7  chr7_16010739   Sample    A    T        0      0        2 
   7  chr7_16027998     AAsi    C    A        0      0        2 
   7  chr7_16027998     AKia    C    A      0.5      1        2 
   7  chr7_16027998     AOna    C    A        0      0        2 
   7  chr7_16027998     ASom    C    A        0      0        2 
   7  chr7_16027998     HCab    C    A        0      0        2 
   7  chr7_16027998     HPrz    C    A        0      0        2 
   7  chr7_16027998     ZBoe    C    A        0      0        2 
   7  chr7_16027998     ZGre    C    A        0      0        2 
   7  chr7_16027998     ZHar    C    A        0      0        2 
   7  chr7_16027998   Sample    C    A        0      0        2 
   7  chr7_16056561     AAsi    G    T        0      0        2 
   7  chr7_16056561     AKia    G    T        1      2        2 
   7  chr7_16056561     AOna    G    T        0      0        2 
   7  chr7_16056561     ASom    G    T        0      0        2 
   7  chr7_16056561     HCab    G    T        0      0        2 
   7  chr7_16056561     HPrz    G    T        0      0        2 
   7  chr7_16056561     ZBoe    G    T        0      0        2 
   7  chr7_16056561     ZGre    G    T        0      0        2 
   7  chr7_16056561     ZHar    G    T        0      0        2 
   7  chr7_16056561   Sample    G    T        0      0        2 
   7  chr7_16074252     AAsi    G    T        0      0        2 
   7  chr7_16074252     AKia    G    T        0      0        2 
   7  chr7_16074252     AOna    G    T        0      0        2 
   7  chr7_16074252     ASom    G    T        0      0        2 
   7  chr7_16074252     HCab    G    T        1      2        2 
   7  chr7_16074252     HPrz    G    T        1      2        2 
   7  chr7_16074252     ZBoe    G    T        0      0        2 
   7  chr7_16074252     ZGre    G    T        0      0        2 
   7  chr7_16074252     ZHar    G    T        0      0        2 
   7  chr7_16074252   Sample    G    T        1      2        2 
   7  chr7_16086085     AAsi    G    C        0      0        2 
   7  chr7_16086085     AKia    G    C      0.5      1        2 
   7  chr7_16086085     AOna    G    C        0      0        2 
   7  chr7_16086085     ASom    G    C        0      0        2 
   7  chr7_16086085     HCab    G    C        0      0        2 
   7  chr7_16086085     HPrz    G    C        0      0        2 
   7  chr7_16086085     ZBoe    G    C        0      0        2 
   7  chr7_16086085     ZGre    G    C        0      0        2 
   7  chr7_16086085     ZHar    G    C        0      0        2 
   7  chr7_16086085   Sample    G    C        0      0        2 
   7  chr7_16112488     AAsi    G    T        1      2        2 
   7  chr7_16112488     AKia    G    T        0      0        2 
   7  chr7_16112488     AOna    G    T        0      0        2 
   7  chr7_16112488     ASom    G    T        0      0        2 
   7  chr7_16112488     HCab    G    T        0      0        2 
   7  chr7_16112488     HPrz    G    T        0      0        2 
   7  chr7_16112488     ZBoe    G    T        0      0        2 
   7  chr7_16112488     ZGre    G    T        0      0        2 
   7  chr7_16112488     ZHar    G    T        0      0        2 
   7  chr7_16112488   Sample    G    T        0      0        2 
   7  chr7_16113625     AAsi    T    A        0      0        2 
   7  chr7_16113625     AKia    T    A        0      0        2 
   7  chr7_16113625     AOna    T    A        0      0        2 
   7  chr7_16113625     ASom    T    A        0      0        2 
   7  chr7_16113625     HCab    T    A        1      2        2 
   7  chr7_16113625     HPrz    T    A        1      2        2 
   7  chr7_16113625     ZBoe    T    A        0      0        2 
   7  chr7_16113625     ZGre    T    A        0      0        2 
   7  chr7_16113625     ZHar    T    A        0      0        2 
   7  chr7_16113625   Sample    T    A        1      2        2 
   7  chr7_16146123     AAsi    G    C        0      0        2 
   7  chr7_16146123     AKia    G    C        1      2        2 
   7  chr7_16146123     AOna    G    C        0      0        2 
   7  chr7_16146123     ASom    G    C        0      0        2 
   7  chr7_16146123     HCab    G    C        0      0        2 
   7  chr7_16146123     HPrz    G    C        0      0        2 
   7  chr7_16146123     ZBoe    G    C        0      0        2 
   7  chr7_16146123     ZGre    G    C        0      0        2 
   7  chr7_16146123     ZHar    G    C        0      0        2 
   7  chr7_16146123   Sample    G    C        0      0        2 
   7  chr7_16152049     AAsi    C    A        0      0        2 
   7  chr7_16152049     AKia    C    A        1      2        2 
   7  chr7_16152049     AOna    C    A        0      0        2 
   7  chr7_16152049     ASom    C    A        0      0        2 
   7  chr7_16152049     HCab    C    A        0      0        2 
   7  chr7_16152049     HPrz    C    A        0      0        2 
   7  chr7_16152049     ZBoe    C    A        0      0        2 
   7  chr7_16152049     ZGre    C    A        0      0        2 
   7  chr7_16152049     ZHar    C    A        0      0        2 
   7  chr7_16152049   Sample    C    A        0      0        2 
   7  chr7_16165858     AAsi    T    A        0      0        2 
   7  chr7_16165858     AKia    T    A        0      0        2 
   7  chr7_16165858     AOna    T    A        0      0        2 
   7  chr7_16165858     ASom    T    A        0      0        2 
   7  chr7_16165858     HCab    T    A        1      2        2 
   7  chr7_16165858     HPrz    T    A        1      2        2 
   7  chr7_16165858     ZBoe    T    A        0      0        2 
   7  chr7_16165858     ZGre    T    A        0      0        2 
   7  chr7_16165858     ZHar    T    A        0      0        2 
   7  chr7_16165858   Sample    T    A        1      2        2 
   7  chr7_16175784     AAsi    G    C        0      0        2 
   7  chr7_16175784     AKia    G    C        0      0        2 
   7  chr7_16175784     AOna    G    C        0      0        2 
   7  chr7_16175784     ASom    G    C        0      0        2 
   7  chr7_16175784     HCab    G    C        1      2        2 
   7  chr7_16175784     HPrz    G    C        1      2        2 
   7  chr7_16175784     ZBoe    G    C        0      0        2 
   7  chr7_16175784     ZGre    G    C        0      0        2 
   7  chr7_16175784     ZHar    G    C        0      0        2 
   7  chr7_16175784   Sample    G    C        1      2        2 
   7  chr7_16233805     AAsi    G    C        0      0        2 
   7  chr7_16233805     AKia    G    C        0      0        2 
   7  chr7_16233805     AOna    G    C        0      0        2 
   7  chr7_16233805     ASom    G    C        0      0        2 
   7  chr7_16233805     HCab    G    C        0      0        2 
   7  chr7_16233805     HPrz    G    C        0      0        2 
   7  chr7_16233805     ZBoe    G    C      0.5      1        2 
   7  chr7_16233805     ZGre    G    C        0      0        2 
   7  chr7_16233805     ZHar    G    C        0      0        2 
   7  chr7_16233805   Sample    G    C        0      0        2 
   7  chr7_16264231     AAsi    G    C        1      2        2 
   7  chr7_16264231     AKia    G    C        0      0        2 
   7  chr7_16264231     AOna    G    C        0      0        2 
   7  chr7_16264231     ASom    G    C        1      2        2 
   7  chr7_16264231     HCab    G    C        0      0        2 
   7  chr7_16264231     HPrz    G    C        0      0        2 
   7  chr7_16264231     ZBoe    G    C        0      0        2 
   7  chr7_16264231     ZGre    G    C        0      0        2 
   7  chr7_16264231     ZHar    G    C        0      0        2 
   7  chr7_16264231   Sample    G    C        0      0        2 
   7  chr7_16273454     AAsi    C    A      0.5      1        2 
   7  chr7_16273454     AKia    C    A        0      0        2 
   7  chr7_16273454     AOna    C    A        0      0        2 
   7  chr7_16273454     ASom    C    A        0      0        2 
   7  chr7_16273454     HCab    C    A        0      0        2 
   7  chr7_16273454     HPrz    C    A        0      0        2 
   7  chr7_16273454     ZBoe    C    A        0      0        2 
   7  chr7_16273454     ZGre    C    A        0      0        2 
   7  chr7_16273454     ZHar    C    A        0      0        2 
   7  chr7_16273454   Sample    C    A        0      0        2 
   7  chr7_16286653     AAsi    G    T        0      0        2 
   7  chr7_16286653     AKia    G    T        0      0        2 
   7  chr7_16286653     AOna    G    T        0      0        2 
   7  chr7_16286653     ASom    G    T        0      0        2 
   7  chr7_16286653     HCab    G    T        1      2        2 
   7  chr7_16286653     HPrz    G    T        1      2        2 
   7  chr7_16286653     ZBoe    G    T        0      0        2 
   7  chr7_16286653     ZGre    G    T        0      0        2 
   7  chr7_16286653     ZHar    G    T        0      0        2 
   7  chr7_16286653   Sample    G    T        1      2        2 
   7  chr7_16290879     AAsi    C    A        0      0        2 
   7  chr7_16290879     AKia    C    A        0      0        2 
   7  chr7_16290879     AOna    C    A        0      0        2 
   7  chr7_16290879     ASom    C    A        0      0        2 
   7  chr7_16290879     HCab    C    A        1      2        2 
   7  chr7_16290879     HPrz    C    A        1      2        2 
   7  chr7_16290879     ZBoe    C    A        0      0        2 
   7  chr7_16290879     ZGre    C    A        0      0        2 
   7  chr7_16290879     ZHar    C    A        0      0        2 
   7  chr7_16290879   Sample    C    A        1      2        2 
   7  chr7_16310469     AAsi    C    G        0      0        2 
   7  chr7_16310469     AKia    C    G        0      0        2 
   7  chr7_16310469     AOna    C    G        0      0        2 
   7  chr7_16310469     ASom    C    G        0      0        2 
   7  chr7_16310469     HCab    C    G        0      0        2 
   7  chr7_16310469     HPrz    C    G      0.5      1        2 
   7  chr7_16310469     ZBoe    C    G        0      0        2 
   7  chr7_16310469     ZGre    C    G        0      0        2 
   7  chr7_16310469     ZHar    C    G        0      0        2 
   7  chr7_16310469   Sample    C    G        0      0        2 
   7  chr7_16350347     AAsi    G    T        0      0        2 
   7  chr7_16350347     AKia    G    T        0      0        2 
   7  chr7_16350347     AOna    G    T        1      2        2 
   7  chr7_16350347     ASom    G    T        0      0        2 
   7  chr7_16350347     HCab    G    T        0      0        2 
   7  chr7_16350347     HPrz    G    T        0      0        2 
   7  chr7_16350347     ZBoe    G    T        0      0        2 
   7  chr7_16350347     ZGre    G    T        0      0        2 
   7  chr7_16350347     ZHar    G    T        0      0        2 
   7  chr7_16350347   Sample    G    T        0      0        2 
   7  chr7_16350777     AAsi    G    C        0      0        2 
   7  chr7_16350777     AKia    G    C        0      0        2 
   7  chr7_16350777     AOna    G    C        0      0        2 
   7  chr7_16350777     ASom    G    C        0      0        2 
   7  chr7_16350777     HCab    G    C        0      0        2 
   7  chr7_16350777     HPrz    G    C        0      0        2 
   7  chr7_16350777     ZBoe    G    C        0      0        2 
   7  chr7_16350777     ZGre    G    C        0      0        2 
   7  chr7_16350777     ZHar    G    C        1      2        2 
   7  chr7_16350777   Sample    G    C        0      0        2 
   7  chr7_16394359     AAsi    C    A        0      0        2 
   7  chr7_16394359     AKia    C    A        0      0        2 
   7  chr7_16394359     AOna    C    A        0      0        2 
   7  chr7_16394359     ASom    C    A        0      0        2 
   7  chr7_16394359     HCab    C    A        1      2        2 
   7  chr7_16394359     HPrz    C    A        1      2        2 
   7  chr7_16394359     ZBoe    C    A        0      0        2 
   7  chr7_16394359     ZGre    C    A        0      0        2 
   7  chr7_16394359     ZHar    C    A        0      0        2 
   7  chr7_16394359   Sample    C    A        1      2        2 
   7  chr7_16443611     AAsi    A    T        0      0        2 
   7  chr7_16443611     AKia    A    T        0      0        2 
   7  chr7_16443611     AOna    A    T        0      0        2 
   7  chr7_16443611     ASom    A    T        0      0        2 
   7  chr7_16443611     HCab    A    T        0      0        2 
   7  chr7_16443611     HPrz    A    T        0      0        2 
   7  chr7_16443611     ZBoe    A    T        1      2        2 
   7  chr7_16443611     ZGre    A    T        1      2        2 
   7  chr7_16443611     ZHar    A    T        1      2        2 
   7  chr7_16443611   Sample    A    T        0      0        2 
   7  chr7_16465710     AAsi    G    C        0      0        2 
   7  chr7_16465710     AKia    G    C        0      0        2 
   7  chr7_16465710     AOna    G    C        0      0        2 
   7  chr7_16465710     ASom    G    C        0      0        2 
   7  chr7_16465710     HCab    G    C        1      2        2 
   7  chr7_16465710     HPrz    G    C        1      2        2 
   7  chr7_16465710     ZBoe    G    C        0      0        2 
   7  chr7_16465710     ZGre    G    C        0      0        2 
   7  chr7_16465710     ZHar    G    C        0      0        2 
   7  chr7_16465710   Sample    G    C        1      2        2 
   7  chr7_16468157     AAsi    A    T        1      2        2 
   7  chr7_16468157     AKia    A    T        0      0        2 
   7  chr7_16468157     AOna    A    T        0      0        2 
   7  chr7_16468157     ASom    A    T        1      2        2 
   7  chr7_16468157     HCab    A    T        1      2        2 
   7  chr7_16468157     HPrz    A    T        1      2        2 
   7  chr7_16468157     ZBoe    A    T        0      0        2 
   7  chr7_16468157     ZGre    A    T        0      0        2 
   7  chr7_16468157     ZHar    A    T        0      0        2 
   7  chr7_16468157   Sample    A    T        1      2        2 
   7  chr7_16468330     AAsi    C    G        0      0        2 
   7  chr7_16468330     AKia    C    G        0      0        2 
   7  chr7_16468330     AOna    C    G        0      0        2 
   7  chr7_16468330     ASom    C    G        0      0        2 
   7  chr7_16468330     HCab    C    G        0      0        2 
   7  chr7_16468330     HPrz    C    G        1      2        2 
   7  chr7_16468330     ZBoe    C    G        0      0        2 
   7  chr7_16468330     ZGre    C    G        0      0        2 
   7  chr7_16468330     ZHar    C    G        0      0        2 
   7  chr7_16468330   Sample    C    G        1      2        2 
   7  chr7_16472244     AAsi    A    T        0      0        2 
   7  chr7_16472244     AKia    A    T        0      0        2 
   7  chr7_16472244     AOna    A    T        0      0        2 
   7  chr7_16472244     ASom    A    T        0      0        2 
   7  chr7_16472244     HCab    A    T        1      2        2 
   7  chr7_16472244     HPrz    A    T        1      2        2 
   7  chr7_16472244     ZBoe    A    T        0      0        2 
   7  chr7_16472244     ZGre    A    T        0      0        2 
   7  chr7_16472244     ZHar    A    T        0      0        2 
   7  chr7_16472244   Sample    A    T        1      2        2 
   7  chr7_16480141     AAsi    C    A        0      0        2 
   7  chr7_16480141     AKia    C    A        0      0        2 
   7  chr7_16480141     AOna    C    A        0      0        2 
   7  chr7_16480141     ASom    C    A        0      0        2 
   7  chr7_16480141     HCab    C    A        1      2        2 
   7  chr7_16480141     HPrz    C    A        1      2        2 
   7  chr7_16480141     ZBoe    C    A        0      0        2 
   7  chr7_16480141     ZGre    C    A        0      0        2 
   7  chr7_16480141     ZHar    C    A        0      0        2 
   7  chr7_16480141   Sample    C    A        1      2        2 
   7  chr7_16484491     AAsi    C    G      0.5      1        2 
   7  chr7_16484491     AKia    C    G        0      0        2 
   7  chr7_16484491     AOna    C    G        0      0        2 
   7  chr7_16484491     ASom    C    G        0      0        2 
   7  chr7_16484491     HCab    C    G        0      0        2 
   7  chr7_16484491     HPrz    C    G        0      0        2 
   7  chr7_16484491     ZBoe    C    G        0      0        2 
   7  chr7_16484491     ZGre    C    G        0      0        2 
   7  chr7_16484491     ZHar    C    G        0      0        2 
   7  chr7_16484491   Sample    C    G        0      0        2 
   7  chr7_16523975     AAsi    A    C        0      0        2 
   7  chr7_16523975     AKia    A    C        0      0        2 
   7  chr7_16523975     AOna    A    C        0      0        2 
   7  chr7_16523975     ASom    A    C        0      0        2 
   7  chr7_16523975     HCab    A    C        1      2        2 
   7  chr7_16523975     HPrz    A    C        1      2        2 
   7  chr7_16523975     ZBoe    A    C        0      0        2 
   7  chr7_16523975     ZGre    A    C        0      0        2 
   7  chr7_16523975     ZHar    A    C        0      0        2 
   7  chr7_16523975   Sample    A    C        1      2        2 
   7  chr7_16531338     AAsi    G    T        0      0        2 
   7  chr7_16531338     AKia    G    T        0      0        2 
   7  chr7_16531338     AOna    G    T        0      0        2 
   7  chr7_16531338     ASom    G    T        0      0        2 
   7  chr7_16531338     HCab    G    T        1      2        2 
   7  chr7_16531338     HPrz    G    T        1      2        2 
   7  chr7_16531338     ZBoe    G    T        0      0        2 
   7  chr7_16531338     ZGre    G    T        0      0        2 
   7  chr7_16531338     ZHar    G    T        0      0        2 
   7  chr7_16531338   Sample    G    T        1      2        2 
   7  chr7_16531980     AAsi    G    T        0      0        2 
   7  chr7_16531980     AKia    G    T        0      0        2 
   7  chr7_16531980     AOna    G    T        0      0        2 
   7  chr7_16531980     ASom    G    T        0      0        2 
   7  chr7_16531980     HCab    G    T      0.5      1        2 
   7  chr7_16531980     HPrz    G    T      0.5      1        2 
   7  chr7_16531980     ZBoe    G    T        0      0        2 
   7  chr7_16531980     ZGre    G    T        0      0        2 
   7  chr7_16531980     ZHar    G    T        0      0        2 
   7  chr7_16531980   Sample    G    T        1      2        2 
   7  chr7_16551816     AAsi    A    T      0.5      1        2 
   7  chr7_16551816     AKia    A    T        0      0        2 
   7  chr7_16551816     AOna    A    T        0      0        2 
   7  chr7_16551816     ASom    A    T        0      0        2 
   7  chr7_16551816     HCab    A    T        0      0        2 
   7  chr7_16551816     HPrz    A    T        0      0        2 
   7  chr7_16551816     ZBoe    A    T        0      0        2 
   7  chr7_16551816     ZGre    A    T        0      0        2 
   7  chr7_16551816     ZHar    A    T        0      0        2 
   7  chr7_16551816   Sample    A    T        0      0        2 
   7  chr7_16567415     AAsi    T    G        0      0        2 
   7  chr7_16567415     AKia    T    G        0      0        2 
   7  chr7_16567415     AOna    T    G        0      0        2 
   7  chr7_16567415     ASom    T    G        0      0        2 
   7  chr7_16567415     HCab    T    G        0      0        2 
   7  chr7_16567415     HPrz    T    G        0      0        2 
   7  chr7_16567415     ZBoe    T    G        0      0        2 
   7  chr7_16567415     ZGre    T    G        1      2        2 
   7  chr7_16567415     ZHar    T    G        0      0        2 
   7  chr7_16567415   Sample    T    G        0      0        2 
   7  chr7_16585732     AAsi    C    A        0      0        2 
   7  chr7_16585732     AKia    C    A        0      0        2 
   7  chr7_16585732     AOna    C    A        0      0        2 
   7  chr7_16585732     ASom    C    A        0      0        2 
   7  chr7_16585732     HCab    C    A        0      0        2 
   7  chr7_16585732     HPrz    C    A        0      0        2 
   7  chr7_16585732     ZBoe    C    A        0      0        2 
   7  chr7_16585732     ZGre    C    A        0      0        2 
   7  chr7_16585732     ZHar    C    A        1      2        2 
   7  chr7_16585732   Sample    C    A        0      0        2 
   7  chr7_16591310     AAsi    A    T        0      0        2 
   7  chr7_16591310     AKia    A    T        0      0        2 
   7  chr7_16591310     AOna    A    T        0      0        2 
   7  chr7_16591310     ASom    A    T        0      0        2 
   7  chr7_16591310     HCab    A    T        0      0        2 
   7  chr7_16591310     HPrz    A    T        0      0        2 
   7  chr7_16591310     ZBoe    A    T        1      2        2 
   7  chr7_16591310     ZGre    A    T        0      0        2 
   7  chr7_16591310     ZHar    A    T        1      2        2 
   7  chr7_16591310   Sample    A    T        0      0        2 
   7  chr7_16594789     AAsi    G    T        0      0        2 
   7  chr7_16594789     AKia    G    T        0      0        2 
   7  chr7_16594789     AOna    G    T        0      0        2 
   7  chr7_16594789     ASom    G    T        0      0        2 
   7  chr7_16594789     HCab    G    T        1      2        2 
   7  chr7_16594789     HPrz    G    T        1      2        2 
   7  chr7_16594789     ZBoe    G    T        0      0        2 
   7  chr7_16594789     ZGre    G    T        0      0        2 
   7  chr7_16594789     ZHar    G    T        0      0        2 
   7  chr7_16594789   Sample    G    T        1      2        2 
   7  chr7_16602559     AAsi    G    C        0      0        2 
   7  chr7_16602559     AKia    G    C        0      0        2 
   7  chr7_16602559     AOna    G    C        0      0        2 
   7  chr7_16602559     ASom    G    C        0      0        2 
   7  chr7_16602559     HCab    G    C        0      0        2 
   7  chr7_16602559     HPrz    G    C        0      0        2 
   7  chr7_16602559     ZBoe    G    C      0.5      1        2 
   7  chr7_16602559     ZGre    G    C        0      0        2 
   7  chr7_16602559     ZHar    G    C        0      0        2 
   7  chr7_16602559   Sample    G    C        0      0        2 
   7  chr7_16602937     AAsi    T    G        0      0        2 
   7  chr7_16602937     AKia    T    G        0      0        2 
   7  chr7_16602937     AOna    T    G        1      2        2 
   7  chr7_16602937     ASom    T    G        0      0        2 
   7  chr7_16602937     HCab    T    G        0      0        2 
   7  chr7_16602937     HPrz    T    G        0      0        2 
   7  chr7_16602937     ZBoe    T    G        0      0        2 
   7  chr7_16602937     ZGre    T    G        0      0        2 
   7  chr7_16602937     ZHar    T    G        0      0        2 
   7  chr7_16602937   Sample    T    G        0      0        2 
   7  chr7_16628653     AAsi    T    G        0      0        2 
   7  chr7_16628653     AKia    T    G        0      0        2 
   7  chr7_16628653     AOna    T    G        0      0        2 
   7  chr7_16628653     ASom    T    G        0      0        2 
   7  chr7_16628653     HCab    T    G        1      2        2 
   7  chr7_16628653     HPrz    T    G        1      2        2 
   7  chr7_16628653     ZBoe    T    G        0      0        2 
   7  chr7_16628653     ZGre    T    G        0      0        2 
   7  chr7_16628653     ZHar    T    G        0      0        2 
   7  chr7_16628653   Sample    T    G        1      2        2 
   7  chr7_16656966     AAsi    A    T        0      0        2 
   7  chr7_16656966     AKia    A    T        0      0        2 
   7  chr7_16656966     AOna    A    T        0      0        2 
   7  chr7_16656966     ASom    A    T        0      0        2 
   7  chr7_16656966     HCab    A    T        0      0        2 
   7  chr7_16656966     HPrz    A    T      0.5      1        2 
   7  chr7_16656966     ZBoe    A    T        0      0        2 
   7  chr7_16656966     ZGre    A    T        0      0        2 
   7  chr7_16656966     ZHar    A    T        0      0        2 
   7  chr7_16656966   Sample    A    T        0      0        2 
   7  chr7_16667358     AAsi    A    T        0      0        2 
   7  chr7_16667358     AKia    A    T        0      0        2 
   7  chr7_16667358     AOna    A    T        0      0        2 
   7  chr7_16667358     ASom    A    T        0      0        2 
   7  chr7_16667358     HCab    A    T        0      0        2 
   7  chr7_16667358     HPrz    A    T        0      0        2 
   7  chr7_16667358     ZBoe    A    T      0.5      1        2 
   7  chr7_16667358     ZGre    A    T        0      0        2 
   7  chr7_16667358     ZHar    A    T        0      0        2 
   7  chr7_16667358   Sample    A    T        0      0        2 
   7  chr7_16701402     AAsi    C    G        0      0        2 
   7  chr7_16701402     AKia    C    G        0      0        2 
   7  chr7_16701402     AOna    C    G        1      2        2 
   7  chr7_16701402     ASom    C    G        0      0        2 
   7  chr7_16701402     HCab    C    G        0      0        2 
   7  chr7_16701402     HPrz    C    G        0      0        2 
   7  chr7_16701402     ZBoe    C    G        0      0        2 
   7  chr7_16701402     ZGre    C    G        0      0        2 
   7  chr7_16701402     ZHar    C    G        0      0        2 
   7  chr7_16701402   Sample    C    G        0      0        2 
   7  chr7_16705156     AAsi    G    C      0.5      1        2 
   7  chr7_16705156     AKia    G    C        0      0        2 
   7  chr7_16705156     AOna    G    C        0      0        2 
   7  chr7_16705156     ASom    G    C        1      2        2 
   7  chr7_16705156     HCab    G    C        0      0        2 
   7  chr7_16705156     HPrz    G    C        0      0        2 
   7  chr7_16705156     ZBoe    G    C        0      0        2 
   7  chr7_16705156     ZGre    G    C        0      0        2 
   7  chr7_16705156     ZHar    G    C        0      0        2 
   7  chr7_16705156   Sample    G    C        0      0        2 
   7  chr7_16744483     AAsi    T    G        0      0        2 
   7  chr7_16744483     AKia    T    G        0      0        2 
   7  chr7_16744483     AOna    T    G        0      0        2 
   7  chr7_16744483     ASom    T    G        0      0        2 
   7  chr7_16744483     HCab    T    G        1      2        2 
   7  chr7_16744483     HPrz    T    G        1      2        2 
   7  chr7_16744483     ZBoe    T    G        0      0        2 
   7  chr7_16744483     ZGre    T    G        0      0        2 
   7  chr7_16744483     ZHar    T    G        0      0        2 
   7  chr7_16744483   Sample    T    G        1      2        2 
   7  chr7_16749657     AAsi    T    G        0      0        2 
   7  chr7_16749657     AKia    T    G        1      2        2 
   7  chr7_16749657     AOna    T    G        0      0        2 
   7  chr7_16749657     ASom    T    G        0      0        2 
   7  chr7_16749657     HCab    T    G        0      0        2 
   7  chr7_16749657     HPrz    T    G        0      0        2 
   7  chr7_16749657     ZBoe    T    G        0      0        2 
   7  chr7_16749657     ZGre    T    G        0      0        2 
   7  chr7_16749657     ZHar    T    G        0      0        2 
   7  chr7_16749657   Sample    T    G        0      0        2 
   7  chr7_16760963     AAsi    A    C        0      0        2 
   7  chr7_16760963     AKia    A    C        1      2        2 
   7  chr7_16760963     AOna    A    C        0      0        2 
   7  chr7_16760963     ASom    A    C        0      0        2 
   7  chr7_16760963     HCab    A    C        0      0        2 
   7  chr7_16760963     HPrz    A    C        0      0        2 
   7  chr7_16760963     ZBoe    A    C        0      0        2 
   7  chr7_16760963     ZGre    A    C        0      0        2 
   7  chr7_16760963     ZHar    A    C        0      0        2 
   7  chr7_16760963   Sample    A    C        0      0        2 
   7  chr7_16804007     AAsi    C    A        0      0        2 
   7  chr7_16804007     AKia    C    A        0      0        2 
   7  chr7_16804007     AOna    C    A        0      0        2 
   7  chr7_16804007     ASom    C    A        0      0        2 
   7  chr7_16804007     HCab    C    A        1      2        2 
   7  chr7_16804007     HPrz    C    A        1      2        2 
   7  chr7_16804007     ZBoe    C    A        0      0        2 
   7  chr7_16804007     ZGre    C    A        0      0        2 
   7  chr7_16804007     ZHar    C    A        0      0        2 
   7  chr7_16804007   Sample    C    A        1      2        2 
   7  chr7_16845799     AAsi    C    G        0      0        2 
   7  chr7_16845799     AKia    C    G        0      0        2 
   7  chr7_16845799     AOna    C    G        0      0        2 
   7  chr7_16845799     ASom    C    G        0      0        2 
   7  chr7_16845799     HCab    C    G        1      2        2 
   7  chr7_16845799     HPrz    C    G        1      2        2 
   7  chr7_16845799     ZBoe    C    G        0      0        2 
   7  chr7_16845799     ZGre    C    G        0      0        2 
   7  chr7_16845799     ZHar    C    G        0      0        2 
   7  chr7_16845799   Sample    C    G        1      2        2 
   7  chr7_16864078     AAsi    T    G        0      0        2 
   7  chr7_16864078     AKia    T    G        0      0        2 
   7  chr7_16864078     AOna    T    G        0      0        2 
   7  chr7_16864078     ASom    T    G        0      0        2 
   7  chr7_16864078     HCab    T    G        0      0        2 
   7  chr7_16864078     HPrz    T    G        0      0        2 
   7  chr7_16864078     ZBoe    T    G        0      0        2 
   7  chr7_16864078     ZGre    T    G        0      0        2 
   7  chr7_16864078     ZHar    T    G        1      2        2 
   7  chr7_16864078   Sample    T    G        0      0        2 
   7  chr7_16867575     AAsi    G    T        0      0        2 
   7  chr7_16867575     AKia    G    T        1      2        2 
   7  chr7_16867575     AOna    G    T        0      0        2 
   7  chr7_16867575     ASom    G    T        0      0        2 
   7  chr7_16867575     HCab    G    T        0      0        2 
   7  chr7_16867575     HPrz    G    T        0      0        2 
   7  chr7_16867575     ZBoe    G    T        0      0        2 
   7  chr7_16867575     ZGre    G    T        0      0        2 
   7  chr7_16867575     ZHar    G    T        0      0        2 
   7  chr7_16867575   Sample    G    T        0      0        2 
   7  chr7_16880388     AAsi    C    G        0      0        2 
   7  chr7_16880388     AKia    C    G        0      0        2 
   7  chr7_16880388     AOna    C    G        0      0        2 
   7  chr7_16880388     ASom    C    G        0      0        2 
   7  chr7_16880388     HCab    C    G        1      2        2 
   7  chr7_16880388     HPrz    C    G        1      2        2 
   7  chr7_16880388     ZBoe    C    G        0      0        2 
   7  chr7_16880388     ZGre    C    G        0      0        2 
   7  chr7_16880388     ZHar    C    G        0      0        2 
   7  chr7_16880388   Sample    C    G        1      2        2 
   7  chr7_16883807     AAsi    A    T        0      0        2 
   7  chr7_16883807     AKia    A    T        0      0        2 
   7  chr7_16883807     AOna    A    T        0      0        2 
   7  chr7_16883807     ASom    A    T        0      0        2 
   7  chr7_16883807     HCab    A    T        1      2        2 
   7  chr7_16883807     HPrz    A    T        1      2        2 
   7  chr7_16883807     ZBoe    A    T        0      0        2 
   7  chr7_16883807     ZGre    A    T        0      0        2 
   7  chr7_16883807     ZHar    A    T        0      0        2 
   7  chr7_16883807   Sample    A    T        1      2        2 
   7  chr7_16897079     AAsi    C    A        0      0        2 
   7  chr7_16897079     AKia    C    A        0      0        2 
   7  chr7_16897079     AOna    C    A        0      0        2 
   7  chr7_16897079     ASom    C    A        0      0        2 
   7  chr7_16897079     HCab    C    A        1      2        2 
   7  chr7_16897079     HPrz    C    A        1      2        2 
   7  chr7_16897079     ZBoe    C    A        0      0        2 
   7  chr7_16897079     ZGre    C    A        0      0        2 
   7  chr7_16897079     ZHar    C    A        0      0        2 
   7  chr7_16897079   Sample    C    A        1      2        2 
   7  chr7_16899531     AAsi    G    T        0      0        2 
   7  chr7_16899531     AKia    G    T        0      0        2 
   7  chr7_16899531     AOna    G    T        0      0        2 
   7  chr7_16899531     ASom    G    T        0      0        2 
   7  chr7_16899531     HCab    G    T        0      0        2 
   7  chr7_16899531     HPrz    G    T        0      0        2 
   7  chr7_16899531     ZBoe    G    T      0.5      1        2 
   7  chr7_16899531     ZGre    G    T        0      0        2 
   7  chr7_16899531     ZHar    G    T        0      0        2 
   7  chr7_16899531   Sample    G    T        0      0        2 
   7  chr7_16907354     AAsi    G    T        0      0        2 
   7  chr7_16907354     AKia    G    T        0      0        2 
   7  chr7_16907354     AOna    G    T        0      0        2 
   7  chr7_16907354     ASom    G    T        0      0        2 
   7  chr7_16907354     HCab    G    T        0      0        2 
   7  chr7_16907354     HPrz    G    T        0      0        2 
   7  chr7_16907354     ZBoe    G    T        0      0        2 
   7  chr7_16907354     ZGre    G    T      0.5      1        2 
   7  chr7_16907354     ZHar    G    T        0      0        2 
   7  chr7_16907354   Sample    G    T        0      0        2 
   7  chr7_16928284     AAsi    C    A        0      0        2 
   7  chr7_16928284     AKia    C    A        0      0        2 
   7  chr7_16928284     AOna    C    A        0      0        2 
   7  chr7_16928284     ASom    C    A        1      2        2 
   7  chr7_16928284     HCab    C    A        0      0        2 
   7  chr7_16928284     HPrz    C    A        0      0        2 
   7  chr7_16928284     ZBoe    C    A        0      0        2 
   7  chr7_16928284     ZGre    C    A        0      0        2 
   7  chr7_16928284     ZHar    C    A        0      0        2 
   7  chr7_16928284   Sample    C    A        0      0        2 
   7  chr7_16934602     AAsi    G    T        0      0        2 
   7  chr7_16934602     AKia    G    T        0      0        2 
   7  chr7_16934602     AOna    G    T        0      0        2 
   7  chr7_16934602     ASom    G    T        0      0        2 
   7  chr7_16934602     HCab    G    T        1      2        2 
   7  chr7_16934602     HPrz    G    T        1      2        2 
   7  chr7_16934602     ZBoe    G    T        0      0        2 
   7  chr7_16934602     ZGre    G    T        0      0        2 
   7  chr7_16934602     ZHar    G    T        0      0        2 
   7  chr7_16934602   Sample    G    T        1      2        2 
   7  chr7_16936838     AAsi    C    A        0      0        2 
   7  chr7_16936838     AKia    C    A        0      0        2 
   7  chr7_16936838     AOna    C    A        0      0        2 
   7  chr7_16936838     ASom    C    A        0      0        2 
   7  chr7_16936838     HCab    C    A        0      0        2 
   7  chr7_16936838     HPrz    C    A        0      0        2 
   7  chr7_16936838     ZBoe    C    A        0      0        2 
   7  chr7_16936838     ZGre    C    A        0      0        2 
   7  chr7_16936838     ZHar    C    A        1      2        2 
   7  chr7_16936838   Sample    C    A        0      0        2 
   7  chr7_16940787     AAsi    C    G        0      0        2 
   7  chr7_16940787     AKia    C    G        0      0        2 
   7  chr7_16940787     AOna    C    G        1      2        2 
   7  chr7_16940787     ASom    C    G        0      0        2 
   7  chr7_16940787     HCab    C    G        0      0        2 
   7  chr7_16940787     HPrz    C    G        0      0        2 
   7  chr7_16940787     ZBoe    C    G        0      0        2 
   7  chr7_16940787     ZGre    C    G        0      0        2 
   7  chr7_16940787     ZHar    C    G        0      0        2 
   7  chr7_16940787   Sample    C    G        0      0        2 
   7  chr7_16941644     AAsi    C    A        0      0        2 
   7  chr7_16941644     AKia    C    A        0      0        2 
   7  chr7_16941644     AOna    C    A        0      0        2 
   7  chr7_16941644     ASom    C    A        0      0        2 
   7  chr7_16941644     HCab    C    A        1      2        2 
   7  chr7_16941644     HPrz    C    A        1      2        2 
   7  chr7_16941644     ZBoe    C    A        0      0        2 
   7  chr7_16941644     ZGre    C    A        0      0        2 
   7  chr7_16941644     ZHar    C    A        0      0        2 
   7  chr7_16941644   Sample    C    A        1      2        2 
   7  chr7_16952767     AAsi    C    A        0      0        2 
   7  chr7_16952767     AKia    C    A        0      0        2 
   7  chr7_16952767     AOna    C    A        0      0        2 
   7  chr7_16952767     ASom    C    A        0      0        2 
   7  chr7_16952767     HCab    C    A        0      0        2 
   7  chr7_16952767     HPrz    C    A        0      0        2 
   7  chr7_16952767     ZBoe    C    A      0.5      1        2 
   7  chr7_16952767     ZGre    C    A        0      0        2 
   7  chr7_16952767     ZHar    C    A        0      0        2 
   7  chr7_16952767   Sample    C    A        0      0        2 
   7  chr7_17025260     AAsi    C    A        0      0        2 
   7  chr7_17025260     AKia    C    A        0      0        2 
   7  chr7_17025260     AOna    C    A        0      0        2 
   7  chr7_17025260     ASom    C    A        0      0        2 
   7  chr7_17025260     HCab    C    A        0      0        2 
   7  chr7_17025260     HPrz    C    A        0      0        2 
   7  chr7_17025260     ZBoe    C    A        0      0        2 
   7  chr7_17025260     ZGre    C    A      0.5      1        2 
   7  chr7_17025260     ZHar    C    A        0      0        2 
   7  chr7_17025260   Sample    C    A        0      0        2 
   7  chr7_17025327     AAsi    G    T        0      0        2 
   7  chr7_17025327     AKia    G    T        0      0        2 
   7  chr7_17025327     AOna    G    T        0      0        2 
   7  chr7_17025327     ASom    G    T        0      0        2 
   7  chr7_17025327     HCab    G    T        1      2        2 
   7  chr7_17025327     HPrz    G    T        1      2        2 
   7  chr7_17025327     ZBoe    G    T        0      0        2 
   7  chr7_17025327     ZGre    G    T        0      0        2 
   7  chr7_17025327     ZHar    G    T        0      0        2 
   7  chr7_17025327   Sample    G    T        1      2        2 
   7  chr7_17037672     AAsi    C    A        1      2        2 
   7  chr7_17037672     AKia    C    A        0      0        2 
   7  chr7_17037672     AOna    C    A        0      0        2 
   7  chr7_17037672     ASom    C    A        1      2        2 
   7  chr7_17037672     HCab    C    A        0      0        2 
   7  chr7_17037672     HPrz    C    A        0      0        2 
   7  chr7_17037672     ZBoe    C    A        0      0        2 
   7  chr7_17037672     ZGre    C    A        0      0        2 
   7  chr7_17037672     ZHar    C    A        0      0        2 
   7  chr7_17037672   Sample    C    A        0      0        2 
   7  chr7_17040634     AAsi    C    A        0      0        2 
   7  chr7_17040634     AKia    C    A        0      0        2 
   7  chr7_17040634     AOna    C    A        0      0        2 
   7  chr7_17040634     ASom    C    A        0      0        2 
   7  chr7_17040634     HCab    C    A        0      0        2 
   7  chr7_17040634     HPrz    C    A        0      0        2 
   7  chr7_17040634     ZBoe    C    A      0.5      1        2 
   7  chr7_17040634     ZGre    C    A        0      0        2 
   7  chr7_17040634     ZHar    C    A        0      0        2 
   7  chr7_17040634   Sample    C    A        0      0        2 
   7  chr7_17044544     AAsi    T    G        0      0        2 
   7  chr7_17044544     AKia    T    G        0      0        2 
   7  chr7_17044544     AOna    T    G        0      0        2 
   7  chr7_17044544     ASom    T    G        0      0        2 
   7  chr7_17044544     HCab    T    G        1      2        2 
   7  chr7_17044544     HPrz    T    G        1      2        2 
   7  chr7_17044544     ZBoe    T    G        0      0        2 
   7  chr7_17044544     ZGre    T    G        0      0        2 
   7  chr7_17044544     ZHar    T    G        0      0        2 
   7  chr7_17044544   Sample    T    G        1      2        2 
   7  chr7_17057117     AAsi    C    A        0      0        2 
   7  chr7_17057117     AKia    C    A        0      0        2 
   7  chr7_17057117     AOna    C    A        0      0        2 
   7  chr7_17057117     ASom    C    A        0      0        2 
   7  chr7_17057117     HCab    C    A        0      0        2 
   7  chr7_17057117     HPrz    C    A        0      0        2 
   7  chr7_17057117     ZBoe    C    A        0      0        2 
   7  chr7_17057117     ZGre    C    A        1      2        2 
   7  chr7_17057117     ZHar    C    A        0      0        2 
   7  chr7_17057117   Sample    C    A        0      0        2 
   7  chr7_17058366     AAsi    C    G        0      0        2 
   7  chr7_17058366     AKia    C    G        0      0        2 
   7  chr7_17058366     AOna    C    G        0      0        2 
   7  chr7_17058366     ASom    C    G        0      0        2 
   7  chr7_17058366     HCab    C    G        0      0        2 
   7  chr7_17058366     HPrz    C    G        0      0        2 
   7  chr7_17058366     ZBoe    C    G        0      0        2 
   7  chr7_17058366     ZGre    C    G        0      0        2 
   7  chr7_17058366     ZHar    C    G        1      2        2 
   7  chr7_17058366   Sample    C    G        0      0        2 
   7  chr7_17080794     AAsi    A    T        0      0        2 
   7  chr7_17080794     AKia    A    T        0      0        2 
   7  chr7_17080794     AOna    A    T        0      0        2 
   7  chr7_17080794     ASom    A    T        0      0        2 
   7  chr7_17080794     HCab    A    T        1      2        2 
   7  chr7_17080794     HPrz    A    T        1      2        2 
   7  chr7_17080794     ZBoe    A    T        0      0        2 
   7  chr7_17080794     ZGre    A    T        0      0        2 
   7  chr7_17080794     ZHar    A    T        0      0        2 
   7  chr7_17080794   Sample    A    T        1      2        2 
   7  chr7_17091873     AAsi    C    G        1      2        2 
   7  chr7_17091873     AKia    C    G        0      0        2 
   7  chr7_17091873     AOna    C    G        0      0        2 
   7  chr7_17091873     ASom    C    G        0      0        2 
   7  chr7_17091873     HCab    C    G        0      0        2 
   7  chr7_17091873     HPrz    C    G        0      0        2 
   7  chr7_17091873     ZBoe    C    G        0      0        2 
   7  chr7_17091873     ZGre    C    G        0      0        2 
   7  chr7_17091873     ZHar    C    G        0      0        2 
   7  chr7_17091873   Sample    C    G        0      0        2 
   7  chr7_17100222     AAsi    G    T        0      0        2 
   7  chr7_17100222     AKia    G    T        0      0        2 
   7  chr7_17100222     AOna    G    T        0      0        2 
   7  chr7_17100222     ASom    G    T        0      0        2 
   7  chr7_17100222     HCab    G    T        1      2        2 
   7  chr7_17100222     HPrz    G    T        1      2        2 
   7  chr7_17100222     ZBoe    G    T        0      0        2 
   7  chr7_17100222     ZGre    G    T        0      0        2 
   7  chr7_17100222     ZHar    G    T        0      0        2 
   7  chr7_17100222   Sample    G    T        1      2        2 
   7  chr7_17114490     AAsi    G    C        0      0        2 
   7  chr7_17114490     AKia    G    C        0      0        2 
   7  chr7_17114490     AOna    G    C        0      0        2 
   7  chr7_17114490     ASom    G    C        0      0        2 
   7  chr7_17114490     HCab    G    C        1      2        2 
   7  chr7_17114490     HPrz    G    C        1      2        2 
   7  chr7_17114490     ZBoe    G    C        0      0        2 
   7  chr7_17114490     ZGre    G    C        0      0        2 
   7  chr7_17114490     ZHar    G    C        0      0        2 
   7  chr7_17114490   Sample    G    C        1      2        2 
   7  chr7_17156203     AAsi    C    G        0      0        2 
   7  chr7_17156203     AKia    C    G        0      0        2 
   7  chr7_17156203     AOna    C    G        0      0        2 
   7  chr7_17156203     ASom    C    G      0.5      1        2 
   7  chr7_17156203     HCab    C    G        0      0        2 
   7  chr7_17156203     HPrz    C    G        0      0        2 
   7  chr7_17156203     ZBoe    C    G        0      0        2 
   7  chr7_17156203     ZGre    C    G        0      0        2 
   7  chr7_17156203     ZHar    C    G        0      0        2 
   7  chr7_17156203   Sample    C    G        0      0        2 
   7  chr7_17176179     AAsi    G    C        0      0        2 
   7  chr7_17176179     AKia    G    C        0      0        2 
   7  chr7_17176179     AOna    G    C        0      0        2 
   7  chr7_17176179     ASom    G    C        0      0        2 
   7  chr7_17176179     HCab    G    C        1      2        2 
   7  chr7_17176179     HPrz    G    C        1      2        2 
   7  chr7_17176179     ZBoe    G    C        0      0        2 
   7  chr7_17176179     ZGre    G    C        0      0        2 
   7  chr7_17176179     ZHar    G    C        0      0        2 
   7  chr7_17176179   Sample    G    C        1      2        2 
   7  chr7_17180152     AAsi    A    C        0      0        2 
   7  chr7_17180152     AKia    A    C        0      0        2 
   7  chr7_17180152     AOna    A    C        0      0        2 
   7  chr7_17180152     ASom    A    C        0      0        2 
   7  chr7_17180152     HCab    A    C      0.5      1        2 
   7  chr7_17180152     HPrz    A    C        0      0        2 
   7  chr7_17180152     ZBoe    A    C        0      0        2 
   7  chr7_17180152     ZGre    A    C        0      0        2 
   7  chr7_17180152     ZHar    A    C        0      0        2 
   7  chr7_17180152   Sample    A    C        0      0        2 
   7  chr7_17186366     AAsi    A    T        0      0        2 
   7  chr7_17186366     AKia    A    T        0      0        2 
   7  chr7_17186366     AOna    A    T        0      0        2 
   7  chr7_17186366     ASom    A    T        0      0        2 
   7  chr7_17186366     HCab    A    T        0      0        2 
   7  chr7_17186366     HPrz    A    T        0      0        2 
   7  chr7_17186366     ZBoe    A    T      0.5      1        2 
   7  chr7_17186366     ZGre    A    T        0      0        2 
   7  chr7_17186366     ZHar    A    T        0      0        2 
   7  chr7_17186366   Sample    A    T        0      0        2 
   7  chr7_17193460     AAsi    T    G        0      0        2 
   7  chr7_17193460     AKia    T    G        0      0        2 
   7  chr7_17193460     AOna    T    G        0      0        2 
   7  chr7_17193460     ASom    T    G        0      0        2 
   7  chr7_17193460     HCab    T    G        0      0        2 
   7  chr7_17193460     HPrz    T    G        0      0        2 
   7  chr7_17193460     ZBoe    T    G        0      0        2 
   7  chr7_17193460     ZGre    T    G        1      2        2 
   7  chr7_17193460     ZHar    T    G        0      0        2 
   7  chr7_17193460   Sample    T    G        0      0        2 
   7  chr7_17238396     AAsi    C    A        0      0        2 
   7  chr7_17238396     AKia    C    A        0      0        2 
   7  chr7_17238396     AOna    C    A        0      0        2 
   7  chr7_17238396     ASom    C    A        0      0        2 
   7  chr7_17238396     HCab    C    A        0      0        2 
   7  chr7_17238396     HPrz    C    A        0      0        2 
   7  chr7_17238396     ZBoe    C    A        0      0        2 
   7  chr7_17238396     ZGre    C    A        0      0        2 
   7  chr7_17238396     ZHar    C    A        1      2        2 
   7  chr7_17238396   Sample    C    A        0      0        2 
   7  chr7_17247841     AAsi    G    C        0      0        2 
   7  chr7_17247841     AKia    G    C        0      0        2 
   7  chr7_17247841     AOna    G    C        0      0        2 
   7  chr7_17247841     ASom    G    C        0      0        2 
   7  chr7_17247841     HCab    G    C        0      0        2 
   7  chr7_17247841     HPrz    G    C        0      0        2 
   7  chr7_17247841     ZBoe    G    C        0      0        2 
   7  chr7_17247841     ZGre    G    C        0      0        2 
   7  chr7_17247841     ZHar    G    C      0.5      1        2 
   7  chr7_17247841   Sample    G    C        0      0        2 
   7  chr7_17261763     AAsi    T    G        0      0        2 
   7  chr7_17261763     AKia    T    G        0      0        2 
   7  chr7_17261763     AOna    T    G        0      0        2 
   7  chr7_17261763     ASom    T    G        0      0        2 
   7  chr7_17261763     HCab    T    G        0      0        2 
   7  chr7_17261763     HPrz    T    G        0      0        2 
   7  chr7_17261763     ZBoe    T    G        0      0        2 
   7  chr7_17261763     ZGre    T    G        0      0        2 
   7  chr7_17261763     ZHar    T    G        1      2        2 
   7  chr7_17261763   Sample    T    G        0      0        2 
   7  chr7_17281942     AAsi    C    G        0      0        2 
   7  chr7_17281942     AKia    C    G        0      0        2 
   7  chr7_17281942     AOna    C    G        0      0        2 
   7  chr7_17281942     ASom    C    G        0      0        2 
   7  chr7_17281942     HCab    C    G        0      0        2 
   7  chr7_17281942     HPrz    C    G        0      0        2 
   7  chr7_17281942     ZBoe    C    G      0.5      1        2 
   7  chr7_17281942     ZGre    C    G        0      0        2 
   7  chr7_17281942     ZHar    C    G        0      0        2 
   7  chr7_17281942   Sample    C    G        0      0        2 
   7  chr7_17357010     AAsi    A    C        0      0        2 
   7  chr7_17357010     AKia    A    C        1      2        2 
   7  chr7_17357010     AOna    A    C        0      0        2 
   7  chr7_17357010     ASom    A    C        0      0        2 
   7  chr7_17357010     HCab    A    C        0      0        2 
   7  chr7_17357010     HPrz    A    C        0      0        2 
   7  chr7_17357010     ZBoe    A    C        0      0        2 
   7  chr7_17357010     ZGre    A    C        0      0        2 
   7  chr7_17357010     ZHar    A    C        0      0        2 
   7  chr7_17357010   Sample    A    C        0      0        2 
   7  chr7_17369463     AAsi    T    A        0      0        2 
   7  chr7_17369463     AKia    T    A        0      0        2 
   7  chr7_17369463     AOna    T    A        0      0        2 
   7  chr7_17369463     ASom    T    A        0      0        2 
   7  chr7_17369463     HCab    T    A        1      2        2 
   7  chr7_17369463     HPrz    T    A        1      2        2 
   7  chr7_17369463     ZBoe    T    A        0      0        2 
   7  chr7_17369463     ZGre    T    A        0      0        2 
   7  chr7_17369463     ZHar    T    A        0      0        2 
   7  chr7_17369463   Sample    T    A        1      2        2 
   7  chr7_17389331     AAsi    A    T        0      0        2 
   7  chr7_17389331     AKia    A    T        0      0        2 
   7  chr7_17389331     AOna    A    T        0      0        2 
   7  chr7_17389331     ASom    A    T        0      0        2 
   7  chr7_17389331     HCab    A    T        1      2        2 
   7  chr7_17389331     HPrz    A    T        1      2        2 
   7  chr7_17389331     ZBoe    A    T        0      0        2 
   7  chr7_17389331     ZGre    A    T        0      0        2 
   7  chr7_17389331     ZHar    A    T        0      0        2 
   7  chr7_17389331   Sample    A    T        1      2        2 
   7  chr7_17401500     AAsi    G    C        0      0        2 
   7  chr7_17401500     AKia    G    C        1      2        2 
   7  chr7_17401500     AOna    G    C        1      2        2 
   7  chr7_17401500     ASom    G    C        0      0        2 
   7  chr7_17401500     HCab    G    C        0      0        2 
   7  chr7_17401500     HPrz    G    C        0      0        2 
   7  chr7_17401500     ZBoe    G    C        0      0        2 
   7  chr7_17401500     ZGre    G    C        0      0        2 
   7  chr7_17401500     ZHar    G    C        0      0        2 
   7  chr7_17401500   Sample    G    C        0      0        2 
   7  chr7_17456671     AAsi    T    G        0      0        2 
   7  chr7_17456671     AKia    T    G        0      0        2 
   7  chr7_17456671     AOna    T    G        0      0        2 
   7  chr7_17456671     ASom    T    G        0      0        2 
   7  chr7_17456671     HCab    T    G        0      0        2 
   7  chr7_17456671     HPrz    T    G        0      0        2 
   7  chr7_17456671     ZBoe    T    G        0      0        2 
   7  chr7_17456671     ZGre    T    G        1      2        2 
   7  chr7_17456671     ZHar    T    G        0      0        2 
   7  chr7_17456671   Sample    T    G        0      0        2 
   7  chr7_17463661     AAsi    C    G        0      0        2 
   7  chr7_17463661     AKia    C    G        0      0        2 
   7  chr7_17463661     AOna    C    G        0      0        2 
   7  chr7_17463661     ASom    C    G        0      0        2 
   7  chr7_17463661     HCab    C    G        0      0        2 
   7  chr7_17463661     HPrz    C    G        0      0        2 
   7  chr7_17463661     ZBoe    C    G        0      0        2 
   7  chr7_17463661     ZGre    C    G      0.5      1        2 
   7  chr7_17463661     ZHar    C    G        0      0        2 
   7  chr7_17463661   Sample    C    G        0      0        2 
   7  chr7_17511196     AAsi    T    A        1      2        2 
   7  chr7_17511196     AKia    T    A        0      0        2 
   7  chr7_17511196     AOna    T    A        0      0        2 
   7  chr7_17511196     ASom    T    A        0      0        2 
   7  chr7_17511196     HCab    T    A        0      0        2 
   7  chr7_17511196     HPrz    T    A        0      0        2 
   7  chr7_17511196     ZBoe    T    A        0      0        2 
   7  chr7_17511196     ZGre    T    A        0      0        2 
   7  chr7_17511196     ZHar    T    A        0      0        2 
   7  chr7_17511196   Sample    T    A        0      0        2 
   7  chr7_17540873     AAsi    C    G        0      0        2 
   7  chr7_17540873     AKia    C    G        0      0        2 
   7  chr7_17540873     AOna    C    G        0      0        2 
   7  chr7_17540873     ASom    C    G        0      0        2 
   7  chr7_17540873     HCab    C    G        0      0        2 
   7  chr7_17540873     HPrz    C    G        0      0        2 
   7  chr7_17540873     ZBoe    C    G        0      0        2 
   7  chr7_17540873     ZGre    C    G        0      0        2 
   7  chr7_17540873     ZHar    C    G        1      2        2 
   7  chr7_17540873   Sample    C    G        0      0        2 
   7  chr7_17566649     AAsi    G    C        0      0        2 
   7  chr7_17566649     AKia    G    C        0      0        2 
   7  chr7_17566649     AOna    G    C        0      0        2 
   7  chr7_17566649     ASom    G    C        0      0        2 
   7  chr7_17566649     HCab    G    C        0      0        2 
   7  chr7_17566649     HPrz    G    C        0      0        2 
   7  chr7_17566649     ZBoe    G    C        1      2        2 
   7  chr7_17566649     ZGre    G    C        1      2        2 
   7  chr7_17566649     ZHar    G    C        1      2        2 
   7  chr7_17566649   Sample    G    C        0      0        2 
   7  chr7_17567710     AAsi    G    C        0      0        2 
   7  chr7_17567710     AKia    G    C        0      0        2 
   7  chr7_17567710     AOna    G    C        0      0        2 
   7  chr7_17567710     ASom    G    C        0      0        2 
   7  chr7_17567710     HCab    G    C        0      0        2 
   7  chr7_17567710     HPrz    G    C        0      0        2 
   7  chr7_17567710     ZBoe    G    C      0.5      1        2 
   7  chr7_17567710     ZGre    G    C        0      0        2 
   7  chr7_17567710     ZHar    G    C        0      0        2 
   7  chr7_17567710   Sample    G    C        0      0        2 
   7  chr7_17586790     AAsi    T    G        0      0        2 
   7  chr7_17586790     AKia    T    G        0      0        2 
   7  chr7_17586790     AOna    T    G        0      0        2 
   7  chr7_17586790     ASom    T    G      0.5      1        2 
   7  chr7_17586790     HCab    T    G        0      0        2 
   7  chr7_17586790     HPrz    T    G        0      0        2 
   7  chr7_17586790     ZBoe    T    G        0      0        2 
   7  chr7_17586790     ZGre    T    G        0      0        2 
   7  chr7_17586790     ZHar    T    G        0      0        2 
   7  chr7_17586790   Sample    T    G        0      0        2 
   7  chr7_17596011     AAsi    C    G        0      0        2 
   7  chr7_17596011     AKia    C    G        0      0        2 
   7  chr7_17596011     AOna    C    G        0      0        2 
   7  chr7_17596011     ASom    C    G        0      0        2 
   7  chr7_17596011     HCab    C    G        1      2        2 
   7  chr7_17596011     HPrz    C    G        1      2        2 
   7  chr7_17596011     ZBoe    C    G        0      0        2 
   7  chr7_17596011     ZGre    C    G        0      0        2 
   7  chr7_17596011     ZHar    C    G        0      0        2 
   7  chr7_17596011   Sample    C    G        1      2        2 
   7  chr7_17598659     AAsi    C    G        0      0        2 
   7  chr7_17598659     AKia    C    G        0      0        2 
   7  chr7_17598659     AOna    C    G        0      0        2 
   7  chr7_17598659     ASom    C    G        0      0        2 
   7  chr7_17598659     HCab    C    G        0      0        2 
   7  chr7_17598659     HPrz    C    G        0      0        2 
   7  chr7_17598659     ZBoe    C    G        1      2        2 
   7  chr7_17598659     ZGre    C    G        0      0        2 
   7  chr7_17598659     ZHar    C    G        0      0        2 
   7  chr7_17598659   Sample    C    G        0      0        2 
   7  chr7_17629707     AAsi    C    G        0      0        2 
   7  chr7_17629707     AKia    C    G        1      2        2 
   7  chr7_17629707     AOna    C    G        0      0        2 
   7  chr7_17629707     ASom    C    G        0      0        2 
   7  chr7_17629707     HCab    C    G        0      0        2 
   7  chr7_17629707     HPrz    C    G        0      0        2 
   7  chr7_17629707     ZBoe    C    G        0      0        2 
   7  chr7_17629707     ZGre    C    G        0      0        2 
   7  chr7_17629707     ZHar    C    G        0      0        2 
   7  chr7_17629707   Sample    C    G        0      0        2 
   7  chr7_17631504     AAsi    T    A        0      0        2 
   7  chr7_17631504     AKia    T    A        1      2        2 
   7  chr7_17631504     AOna    T    A        1      2        2 
   7  chr7_17631504     ASom    T    A        0      0        2 
   7  chr7_17631504     HCab    T    A        0      0        2 
   7  chr7_17631504     HPrz    T    A        0      0        2 
   7  chr7_17631504     ZBoe    T    A        0      0        2 
   7  chr7_17631504     ZGre    T    A        0      0        2 
   7  chr7_17631504     ZHar    T    A        0      0        2 
   7  chr7_17631504   Sample    T    A        0      0        2 
   7  chr7_17671965     AAsi    G    T        0      0        2 
   7  chr7_17671965     AKia    G    T        0      0        2 
   7  chr7_17671965     AOna    G    T        0      0        2 
   7  chr7_17671965     ASom    G    T        0      0        2 
   7  chr7_17671965     HCab    G    T        0      0        2 
   7  chr7_17671965     HPrz    G    T        0      0        2 
   7  chr7_17671965     ZBoe    G    T        1      2        2 
   7  chr7_17671965     ZGre    G    T        0      0        2 
   7  chr7_17671965     ZHar    G    T        0      0        2 
   7  chr7_17671965   Sample    G    T        0      0        2 
   7  chr7_17700461     AAsi    T    G        0      0        2 
   7  chr7_17700461     AKia    T    G        0      0        2 
   7  chr7_17700461     AOna    T    G        0      0        2 
   7  chr7_17700461     ASom    T    G        0      0        2 
   7  chr7_17700461     HCab    T    G        0      0        2 
   7  chr7_17700461     HPrz    T    G        0      0        2 
   7  chr7_17700461     ZBoe    T    G        0      0        2 
   7  chr7_17700461     ZGre    T    G        0      0        2 
   7  chr7_17700461     ZHar    T    G      0.5      1        2 
   7  chr7_17700461   Sample    T    G        0      0        2 
   7  chr7_17703854     AAsi    G    T        0      0        2 
   7  chr7_17703854     AKia    G    T        0      0        2 
   7  chr7_17703854     AOna    G    T        1      2        2 
   7  chr7_17703854     ASom    G    T        0      0        2 
   7  chr7_17703854     HCab    G    T        0      0        2 
   7  chr7_17703854     HPrz    G    T        0      0        2 
   7  chr7_17703854     ZBoe    G    T        0      0        2 
   7  chr7_17703854     ZGre    G    T        0      0        2 
   7  chr7_17703854     ZHar    G    T        0      0        2 
   7  chr7_17703854   Sample    G    T        0      0        2 
   7  chr7_17717335     AAsi    G    T        0      0        2 
   7  chr7_17717335     AKia    G    T        0      0        2 
   7  chr7_17717335     AOna    G    T        0      0        2 
   7  chr7_17717335     ASom    G    T        0      0        2 
   7  chr7_17717335     HCab    G    T        0      0        2 
   7  chr7_17717335     HPrz    G    T        0      0        2 
   7  chr7_17717335     ZBoe    G    T      0.5      1        2 
   7  chr7_17717335     ZGre    G    T        0      0        2 
   7  chr7_17717335     ZHar    G    T        0      0        2 
   7  chr7_17717335   Sample    G    T        0      0        2 
   7  chr7_17725285     AAsi    A    T        0      0        2 
   7  chr7_17725285     AKia    A    T        0      0        2 
   7  chr7_17725285     AOna    A    T        0      0        2 
   7  chr7_17725285     ASom    A    T        0      0        2 
   7  chr7_17725285     HCab    A    T        1      2        2 
   7  chr7_17725285     HPrz    A    T        1      2        2 
   7  chr7_17725285     ZBoe    A    T        0      0        2 
   7  chr7_17725285     ZGre    A    T        0      0        2 
   7  chr7_17725285     ZHar    A    T        0      0        2 
   7  chr7_17725285   Sample    A    T        1      2        2 
   7  chr7_17725526     AAsi    T    G        0      0        2 
   7  chr7_17725526     AKia    T    G        0      0        2 
   7  chr7_17725526     AOna    T    G        0      0        2 
   7  chr7_17725526     ASom    T    G        0      0        2 
   7  chr7_17725526     HCab    T    G        0      0        2 
   7  chr7_17725526     HPrz    T    G        0      0        2 
   7  chr7_17725526     ZBoe    T    G        1      2        2 
   7  chr7_17725526     ZGre    T    G        0      0        2 
   7  chr7_17725526     ZHar    T    G        0      0        2 
   7  chr7_17725526   Sample    T    G        0      0        2 
   7  chr7_17728373     AAsi    G    C        0      0        2 
   7  chr7_17728373     AKia    G    C        0      0        2 
   7  chr7_17728373     AOna    G    C        0      0        2 
   7  chr7_17728373     ASom    G    C        0      0        2 
   7  chr7_17728373     HCab    G    C        0      0        2 
   7  chr7_17728373     HPrz    G    C        0      0        2 
   7  chr7_17728373     ZBoe    G    C        1      2        2 
   7  chr7_17728373     ZGre    G    C        0      0        2 
   7  chr7_17728373     ZHar    G    C        0      0        2 
   7  chr7_17728373   Sample    G    C        0      0        2 
   7  chr7_17766056     AAsi    T    A        0      0        2 
   7  chr7_17766056     AKia    T    A        0      0        2 
   7  chr7_17766056     AOna    T    A        0      0        2 
   7  chr7_17766056     ASom    T    A        0      0        2 
   7  chr7_17766056     HCab    T    A        0      0        2 
   7  chr7_17766056     HPrz    T    A        0      0        2 
   7  chr7_17766056     ZBoe    T    A        0      0        2 
   7  chr7_17766056     ZGre    T    A        0      0        2 
   7  chr7_17766056     ZHar    T    A        1      2        2 
   7  chr7_17766056   Sample    T    A        0      0        2 
   7  chr7_17784029     AAsi    C    G        0      0        2 
   7  chr7_17784029     AKia    C    G        0      0        2 
   7  chr7_17784029     AOna    C    G        0      0        2 
   7  chr7_17784029     ASom    C    G        0      0        2 
   7  chr7_17784029     HCab    C    G        0      0        2 
   7  chr7_17784029     HPrz    C    G        0      0        2 
   7  chr7_17784029     ZBoe    C    G        0      0        2 
   7  chr7_17784029     ZGre    C    G        0      0        2 
   7  chr7_17784029     ZHar    C    G        1      2        2 
   7  chr7_17784029   Sample    C    G        0      0        2 
   7  chr7_17801832     AAsi    G    C        0      0        2 
   7  chr7_17801832     AKia    G    C        0      0        2 
   7  chr7_17801832     AOna    G    C        0      0        2 
   7  chr7_17801832     ASom    G    C        0      0        2 
   7  chr7_17801832     HCab    G    C        1      2        2 
   7  chr7_17801832     HPrz    G    C        1      2        2 
   7  chr7_17801832     ZBoe    G    C        0      0        2 
   7  chr7_17801832     ZGre    G    C        0      0        2 
   7  chr7_17801832     ZHar    G    C        0      0        2 
   7  chr7_17801832   Sample    G    C        1      2        2 
   7  chr7_17876943     AAsi    C    A        1      2        2 
   7  chr7_17876943     AKia    C    A        1      2        2 
   7  chr7_17876943     AOna    C    A        0      0        2 
   7  chr7_17876943     ASom    C    A        1      2        2 
   7  chr7_17876943     HCab    C    A        0      0        2 
   7  chr7_17876943     HPrz    C    A        0      0        2 
   7  chr7_17876943     ZBoe    C    A        0      0        2 
   7  chr7_17876943     ZGre    C    A        0      0        2 
   7  chr7_17876943     ZHar    C    A        0      0        2 
   7  chr7_17876943   Sample    C    A        0      0        2 
   7  chr7_17886809     AAsi    G    C        0      0        2 
   7  chr7_17886809     AKia    G    C        1      2        2 
   7  chr7_17886809     AOna    G    C        0      0        2 
   7  chr7_17886809     ASom    G    C        0      0        2 
   7  chr7_17886809     HCab    G    C        0      0        2 
   7  chr7_17886809     HPrz    G    C        0      0        2 
   7  chr7_17886809     ZBoe    G    C        0      0        2 
   7  chr7_17886809     ZGre    G    C        0      0        2 
   7  chr7_17886809     ZHar    G    C        0      0        2 
   7  chr7_17886809   Sample    G    C        0      0        2 
   7  chr7_17898753     AAsi    G    C        0      0        2 
   7  chr7_17898753     AKia    G    C        0      0        2 
   7  chr7_17898753     AOna    G    C        0      0        2 
   7  chr7_17898753     ASom    G    C        0      0        2 
   7  chr7_17898753     HCab    G    C        1      2        2 
   7  chr7_17898753     HPrz    G    C        1      2        2 
   7  chr7_17898753     ZBoe    G    C        0      0        2 
   7  chr7_17898753     ZGre    G    C        0      0        2 
   7  chr7_17898753     ZHar    G    C        0      0        2 
   7  chr7_17898753   Sample    G    C        1      2        2 
   7  chr7_17920200     AAsi    C    A        0      0        2 
   7  chr7_17920200     AKia    C    A        0      0        2 
   7  chr7_17920200     AOna    C    A        0      0        2 
   7  chr7_17920200     ASom    C    A        0      0        2 
   7  chr7_17920200     HCab    C    A        1      2        2 
   7  chr7_17920200     HPrz    C    A        1      2        2 
   7  chr7_17920200     ZBoe    C    A        0      0        2 
   7  chr7_17920200     ZGre    C    A        0      0        2 
   7  chr7_17920200     ZHar    C    A        0      0        2 
   7  chr7_17920200   Sample    C    A        1      2        2 
   7  chr7_17937139     AAsi    G    C        0      0        2 
   7  chr7_17937139     AKia    G    C        1      2        2 
   7  chr7_17937139     AOna    G    C        0      0        2 
   7  chr7_17937139     ASom    G    C        0      0        2 
   7  chr7_17937139     HCab    G    C        0      0        2 
   7  chr7_17937139     HPrz    G    C        0      0        2 
   7  chr7_17937139     ZBoe    G    C        0      0        2 
   7  chr7_17937139     ZGre    G    C        0      0        2 
   7  chr7_17937139     ZHar    G    C        0      0        2 
   7  chr7_17937139   Sample    G    C        0      0        2 
   7  chr7_17971965     AAsi    T    A        0      0        2 
   7  chr7_17971965     AKia    T    A        0      0        2 
   7  chr7_17971965     AOna    T    A        0      0        2 
   7  chr7_17971965     ASom    T    A        0      0        2 
   7  chr7_17971965     HCab    T    A        0      0        2 
   7  chr7_17971965     HPrz    T    A        0      0        2 
   7  chr7_17971965     ZBoe    T    A      0.5      1        2 
   7  chr7_17971965     ZGre    T    A        0      0        2 
   7  chr7_17971965     ZHar    T    A        0      0        2 
   7  chr7_17971965   Sample    T    A        0      0        2 
   7  chr7_17989107     AAsi    C    G        0      0        2 
   7  chr7_17989107     AKia    C    G        0      0        2 
   7  chr7_17989107     AOna    C    G        0      0        2 
   7  chr7_17989107     ASom    C    G        0      0        2 
   7  chr7_17989107     HCab    C    G        1      2        2 
   7  chr7_17989107     HPrz    C    G        1      2        2 
   7  chr7_17989107     ZBoe    C    G        0      0        2 
   7  chr7_17989107     ZGre    C    G        0      0        2 
   7  chr7_17989107     ZHar    C    G        0      0        2 
   7  chr7_17989107   Sample    C    G        1      2        2 
   7  chr7_17989702     AAsi    A    C        0      0        2 
   7  chr7_17989702     AKia    A    C        0      0        2 
   7  chr7_17989702     AOna    A    C        0      0        2 
   7  chr7_17989702     ASom    A    C        0      0        2 
   7  chr7_17989702     HCab    A    C        1      2        2 
   7  chr7_17989702     HPrz    A    C        1      2        2 
   7  chr7_17989702     ZBoe    A    C        0      0        2 
   7  chr7_17989702     ZGre    A    C        0      0        2 
   7  chr7_17989702     ZHar    A    C        0      0        2 
   7  chr7_17989702   Sample    A    C        1      2        2 
   7  chr7_17990127     AAsi    G    C        0      0        2 
   7  chr7_17990127     AKia    G    C        0      0        2 
   7  chr7_17990127     AOna    G    C        1      2        2 
   7  chr7_17990127     ASom    G    C        0      0        2 
   7  chr7_17990127     HCab    G    C        0      0        2 
   7  chr7_17990127     HPrz    G    C        0      0        2 
   7  chr7_17990127     ZBoe    G    C        0      0        2 
   7  chr7_17990127     ZGre    G    C        0      0        2 
   7  chr7_17990127     ZHar    G    C        0      0        2 
   7  chr7_17990127   Sample    G    C        0      0        2 
   7  chr7_17993210     AAsi    C    G        0      0        2 
   7  chr7_17993210     AKia    C    G        0      0        2 
   7  chr7_17993210     AOna    C    G        0      0        2 
   7  chr7_17993210     ASom    C    G        0      0        2 
   7  chr7_17993210     HCab    C    G        1      2        2 
   7  chr7_17993210     HPrz    C    G        1      2        2 
   7  chr7_17993210     ZBoe    C    G        0      0        2 
   7  chr7_17993210     ZGre    C    G        0      0        2 
   7  chr7_17993210     ZHar    C    G        0      0        2 
   7  chr7_17993210   Sample    C    G        1      2        2 
   7  chr7_17998257     AAsi    C    G        0      0        2 
   7  chr7_17998257     AKia    C    G        0      0        2 
   7  chr7_17998257     AOna    C    G        0      0        2 
   7  chr7_17998257     ASom    C    G        0      0        2 
   7  chr7_17998257     HCab    C    G        0      0        2 
   7  chr7_17998257     HPrz    C    G        0      0        2 
   7  chr7_17998257     ZBoe    C    G        1      2        2 
   7  chr7_17998257     ZGre    C    G        0      0        2 
   7  chr7_17998257     ZHar    C    G        0      0        2 
   7  chr7_17998257   Sample    C    G        0      0        2 
   7  chr7_17999141     AAsi    A    C        0      0        2 
   7  chr7_17999141     AKia    A    C        0      0        2 
   7  chr7_17999141     AOna    A    C        0      0        2 
   7  chr7_17999141     ASom    A    C        0      0        2 
   7  chr7_17999141     HCab    A    C      0.5      1        2 
   7  chr7_17999141     HPrz    A    C      0.5      1        2 
   7  chr7_17999141     ZBoe    A    C        0      0        2 
   7  chr7_17999141     ZGre    A    C        0      0        2 
   7  chr7_17999141     ZHar    A    C        0      0        2 
   7  chr7_17999141   Sample    A    C        0      0        2 
   7  chr7_18006236     AAsi    T    A        0      0        2 
   7  chr7_18006236     AKia    T    A        1      2        2 
   7  chr7_18006236     AOna    T    A        0      0        2 
   7  chr7_18006236     ASom    T    A        0      0        2 
   7  chr7_18006236     HCab    T    A        0      0        2 
   7  chr7_18006236     HPrz    T    A        0      0        2 
   7  chr7_18006236     ZBoe    T    A        0      0        2 
   7  chr7_18006236     ZGre    T    A        0      0        2 
   7  chr7_18006236     ZHar    T    A        0      0        2 
   7  chr7_18006236   Sample    T    A        0      0        2 
   7  chr7_18027069     AAsi    G    C        0      0        2 
   7  chr7_18027069     AKia    G    C        0      0        2 
   7  chr7_18027069     AOna    G    C        0      0        2 
   7  chr7_18027069     ASom    G    C        0      0        2 
   7  chr7_18027069     HCab    G    C        1      2        2 
   7  chr7_18027069     HPrz    G    C        1      2        2 
   7  chr7_18027069     ZBoe    G    C        0      0        2 
   7  chr7_18027069     ZGre    G    C        0      0        2 
   7  chr7_18027069     ZHar    G    C        0      0        2 
   7  chr7_18027069   Sample    G    C        1      2        2 
   7  chr7_18038473     AAsi    A    C        1      2        2 
   7  chr7_18038473     AKia    A    C        0      0        2 
   7  chr7_18038473     AOna    A    C        0      0        2 
   7  chr7_18038473     ASom    A    C        1      2        2 
   7  chr7_18038473     HCab    A    C        0      0        2 
   7  chr7_18038473     HPrz    A    C        0      0        2 
   7  chr7_18038473     ZBoe    A    C        0      0        2 
   7  chr7_18038473     ZGre    A    C        0      0        2 
   7  chr7_18038473     ZHar    A    C        0      0        2 
   7  chr7_18038473   Sample    A    C        0      0        2 
   7  chr7_18052996     AAsi    G    T        0      0        2 
   7  chr7_18052996     AKia    G    T        1      2        2 
   7  chr7_18052996     AOna    G    T        0      0        2 
   7  chr7_18052996     ASom    G    T        0      0        2 
   7  chr7_18052996     HCab    G    T        0      0        2 
   7  chr7_18052996     HPrz    G    T        0      0        2 
   7  chr7_18052996     ZBoe    G    T        0      0        2 
   7  chr7_18052996     ZGre    G    T        0      0        2 
   7  chr7_18052996     ZHar    G    T        0      0        2 
   7  chr7_18052996   Sample    G    T        0      0        2 
   7  chr7_18060055     AAsi    A    C        0      0        2 
   7  chr7_18060055     AKia    A    C        0      0        2 
   7  chr7_18060055     AOna    A    C        1      2        2 
   7  chr7_18060055     ASom    A    C        0      0        2 
   7  chr7_18060055     HCab    A    C        0      0        2 
   7  chr7_18060055     HPrz    A    C        0      0        2 
   7  chr7_18060055     ZBoe    A    C        0      0        2 
   7  chr7_18060055     ZGre    A    C        0      0        2 
   7  chr7_18060055     ZHar    A    C        0      0        2 
   7  chr7_18060055   Sample    A    C        0      0        2 
   7  chr7_18065514     AAsi    C    G        0      0        2 
   7  chr7_18065514     AKia    C    G        0      0        2 
   7  chr7_18065514     AOna    C    G        0      0        2 
   7  chr7_18065514     ASom    C    G        0      0        2 
   7  chr7_18065514     HCab    C    G        0      0        2 
   7  chr7_18065514     HPrz    C    G        0      0        2 
   7  chr7_18065514     ZBoe    C    G        0      0        2 
   7  chr7_18065514     ZGre    C    G        1      2        2 
   7  chr7_18065514     ZHar    C    G        0      0        2 
   7  chr7_18065514   Sample    C    G        0      0        2 
   7  chr7_18065594     AAsi    G    C        0      0        2 
   7  chr7_18065594     AKia    G    C        0      0        2 
   7  chr7_18065594     AOna    G    C        0      0        2 
   7  chr7_18065594     ASom    G    C        0      0        2 
   7  chr7_18065594     HCab    G    C        1      2        2 
   7  chr7_18065594     HPrz    G    C        1      2        2 
   7  chr7_18065594     ZBoe    G    C        0      0        2 
   7  chr7_18065594     ZGre    G    C        0      0        2 
   7  chr7_18065594     ZHar    G    C        0      0        2 
   7  chr7_18065594   Sample    G    C        1      2        2 
   7  chr7_18080836     AAsi    A    T        0      0        2 
   7  chr7_18080836     AKia    A    T        0      0        2 
   7  chr7_18080836     AOna    A    T        0      0        2 
   7  chr7_18080836     ASom    A    T        0      0        2 
   7  chr7_18080836     HCab    A    T        0      0        2 
   7  chr7_18080836     HPrz    A    T        0      0        2 
   7  chr7_18080836     ZBoe    A    T      0.5      1        2 
   7  chr7_18080836     ZGre    A    T        0      0        2 
   7  chr7_18080836     ZHar    A    T        0      0        2 
   7  chr7_18080836   Sample    A    T        0      0        2 
   7  chr7_18089849     AAsi    C    A        0      0        2 
   7  chr7_18089849     AKia    C    A        0      0        2 
   7  chr7_18089849     AOna    C    A        0      0        2 
   7  chr7_18089849     ASom    C    A        0      0        2 
   7  chr7_18089849     HCab    C    A        0      0        2 
   7  chr7_18089849     HPrz    C    A        0      0        2 
   7  chr7_18089849     ZBoe    C    A        0      0        2 
   7  chr7_18089849     ZGre    C    A        1      2        2 
   7  chr7_18089849     ZHar    C    A        0      0        2 
   7  chr7_18089849   Sample    C    A        0      0        2 
   7  chr7_18104670     AAsi    A    T        0      0        2 
   7  chr7_18104670     AKia    A    T        0      0        2 
   7  chr7_18104670     AOna    A    T        0      0        2 
   7  chr7_18104670     ASom    A    T        0      0        2 
   7  chr7_18104670     HCab    A    T        1      2        2 
   7  chr7_18104670     HPrz    A    T        1      2        2 
   7  chr7_18104670     ZBoe    A    T        0      0        2 
   7  chr7_18104670     ZGre    A    T        0      0        2 
   7  chr7_18104670     ZHar    A    T        0      0        2 
   7  chr7_18104670   Sample    A    T        1      2        2 
   7  chr7_18125749     AAsi    T    A        0      0        2 
   7  chr7_18125749     AKia    T    A        0      0        2 
   7  chr7_18125749     AOna    T    A        0      0        2 
   7  chr7_18125749     ASom    T    A        0      0        2 
   7  chr7_18125749     HCab    T    A        1      2        2 
   7  chr7_18125749     HPrz    T    A        1      2        2 
   7  chr7_18125749     ZBoe    T    A        0      0        2 
   7  chr7_18125749     ZGre    T    A        0      0        2 
   7  chr7_18125749     ZHar    T    A        0      0        2 
   7  chr7_18125749   Sample    T    A        1      2        2 
   7  chr7_18127450     AAsi    G    T        0      0        2 
   7  chr7_18127450     AKia    G    T        1      2        2 
   7  chr7_18127450     AOna    G    T        1      2        2 
   7  chr7_18127450     ASom    G    T        0      0        2 
   7  chr7_18127450     HCab    G    T        0      0        2 
   7  chr7_18127450     HPrz    G    T        0      0        2 
   7  chr7_18127450     ZBoe    G    T        0      0        2 
   7  chr7_18127450     ZGre    G    T        0      0        2 
   7  chr7_18127450     ZHar    G    T        0      0        2 
   7  chr7_18127450   Sample    G    T        0      0        2 
   7  chr7_18150609     AAsi    T    G        0      0        2 
   7  chr7_18150609     AKia    T    G        0      0        2 
   7  chr7_18150609     AOna    T    G        0      0        2 
   7  chr7_18150609     ASom    T    G        0      0        2 
   7  chr7_18150609     HCab    T    G        0      0        2 
   7  chr7_18150609     HPrz    T    G        0      0        2 
   7  chr7_18150609     ZBoe    T    G        0      0        2 
   7  chr7_18150609     ZGre    T    G        1      2        2 
   7  chr7_18150609     ZHar    T    G        0      0        2 
   7  chr7_18150609   Sample    T    G        0      0        2 
   7  chr7_18192582     AAsi    C    A        0      0        2 
   7  chr7_18192582     AKia    C    A        0      0        2 
   7  chr7_18192582     AOna    C    A        0      0        2 
   7  chr7_18192582     ASom    C    A        0      0        2 
   7  chr7_18192582     HCab    C    A        0      0        2 
   7  chr7_18192582     HPrz    C    A        0      0        2 
   7  chr7_18192582     ZBoe    C    A      0.5      1        2 
   7  chr7_18192582     ZGre    C    A        0      0        2 
   7  chr7_18192582     ZHar    C    A        0      0        2 
   7  chr7_18192582   Sample    C    A        0      0        2 
   7  chr7_18195127     AAsi    A    C        0      0        2 
   7  chr7_18195127     AKia    A    C        0      0        2 
   7  chr7_18195127     AOna    A    C        0      0        2 
   7  chr7_18195127     ASom    A    C        0      0        2 
   7  chr7_18195127     HCab    A    C        0      0        2 
   7  chr7_18195127     HPrz    A    C        0      0        2 
   7  chr7_18195127     ZBoe    A    C        0      0        2 
   7  chr7_18195127     ZGre    A    C        1      2        2 
   7  chr7_18195127     ZHar    A    C        0      0        2 
   7  chr7_18195127   Sample    A    C        0      0        2 
   7  chr7_18198705     AAsi    A    C        0      0        2 
   7  chr7_18198705     AKia    A    C        1      2        2 
   7  chr7_18198705     AOna    A    C        0      0        2 
   7  chr7_18198705     ASom    A    C        0      0        2 
   7  chr7_18198705     HCab    A    C        0      0        2 
   7  chr7_18198705     HPrz    A    C        0      0        2 
   7  chr7_18198705     ZBoe    A    C        0      0        2 
   7  chr7_18198705     ZGre    A    C        0      0        2 
   7  chr7_18198705     ZHar    A    C        0      0        2 
   7  chr7_18198705   Sample    A    C        0      0        2 
   7  chr7_18199351     AAsi    G    C        0      0        2 
   7  chr7_18199351     AKia    G    C        0      0        2 
   7  chr7_18199351     AOna    G    C        0      0        2 
   7  chr7_18199351     ASom    G    C        0      0        2 
   7  chr7_18199351     HCab    G    C        0      0        2 
   7  chr7_18199351     HPrz    G    C        0      0        2 
   7  chr7_18199351     ZBoe    G    C        0      0        2 
   7  chr7_18199351     ZGre    G    C        0      0        2 
   7  chr7_18199351     ZHar    G    C        1      2        2 
   7  chr7_18199351   Sample    G    C        0      0        2 
   7  chr7_18213568     AAsi    T    G        0      0        2 
   7  chr7_18213568     AKia    T    G        0      0        2 
   7  chr7_18213568     AOna    T    G        0      0        2 
   7  chr7_18213568     ASom    T    G        0      0        2 
   7  chr7_18213568     HCab    T    G        0      0        2 
   7  chr7_18213568     HPrz    T    G        0      0        2 
   7  chr7_18213568     ZBoe    T    G        0      0        2 
   7  chr7_18213568     ZGre    T    G        0      0        2 
   7  chr7_18213568     ZHar    T    G      0.5      1        2 
   7  chr7_18213568   Sample    T    G        0      0        2 
   7  chr7_18226850     AAsi    G    C        0      0        2 
   7  chr7_18226850     AKia    G    C        0      0        2 
   7  chr7_18226850     AOna    G    C        0      0        2 
   7  chr7_18226850     ASom    G    C        0      0        2 
   7  chr7_18226850     HCab    G    C        0      0        2 
   7  chr7_18226850     HPrz    G    C        0      0        2 
   7  chr7_18226850     ZBoe    G    C        0      0        2 
   7  chr7_18226850     ZGre    G    C        1      2        2 
   7  chr7_18226850     ZHar    G    C        0      0        2 
   7  chr7_18226850   Sample    G    C        0      0        2 
   7  chr7_18237219     AAsi    A    C        0      0        2 
   7  chr7_18237219     AKia    A    C        0      0        2 
   7  chr7_18237219     AOna    A    C        0      0        2 
   7  chr7_18237219     ASom    A    C        0      0        2 
   7  chr7_18237219     HCab    A    C        0      0        2 
   7  chr7_18237219     HPrz    A    C        0      0        2 
   7  chr7_18237219     ZBoe    A    C        0      0        2 
   7  chr7_18237219     ZGre    A    C      0.5      1        2 
   7  chr7_18237219     ZHar    A    C        0      0        2 
   7  chr7_18237219   Sample    A    C        0      0        2 
   7  chr7_18240317     AAsi    T    G        0      0        2 
   7  chr7_18240317     AKia    T    G        0      0        2 
   7  chr7_18240317     AOna    T    G        0      0        2 
   7  chr7_18240317     ASom    T    G        0      0        2 
   7  chr7_18240317     HCab    T    G        1      2        2 
   7  chr7_18240317     HPrz    T    G        1      2        2 
   7  chr7_18240317     ZBoe    T    G        0      0        2 
   7  chr7_18240317     ZGre    T    G        0      0        2 
   7  chr7_18240317     ZHar    T    G        0      0        2 
   7  chr7_18240317   Sample    T    G        1      2        2 
   7  chr7_18274749     AAsi    C    A        0      0        2 
   7  chr7_18274749     AKia    C    A        0      0        2 
   7  chr7_18274749     AOna    C    A        0      0        2 
   7  chr7_18274749     ASom    C    A        0      0        2 
   7  chr7_18274749     HCab    C    A        0      0        2 
   7  chr7_18274749     HPrz    C    A        0      0        2 
   7  chr7_18274749     ZBoe    C    A        0      0        2 
   7  chr7_18274749     ZGre    C    A        0      0        2 
   7  chr7_18274749     ZHar    C    A      0.5      1        2 
   7  chr7_18274749   Sample    C    A        0      0        2 
   7  chr7_18276518     AAsi    T    A        0      0        2 
   7  chr7_18276518     AKia    T    A        0      0        2 
   7  chr7_18276518     AOna    T    A        0      0        2 
   7  chr7_18276518     ASom    T    A      0.5      1        2 
   7  chr7_18276518     HCab    T    A        0      0        2 
   7  chr7_18276518     HPrz    T    A        0      0        2 
   7  chr7_18276518     ZBoe    T    A        0      0        2 
   7  chr7_18276518     ZGre    T    A        0      0        2 
   7  chr7_18276518     ZHar    T    A        0      0        2 
   7  chr7_18276518   Sample    T    A        0      0        2 
   7  chr7_18281651     AAsi    G    C        0      0        2 
   7  chr7_18281651     AKia    G    C        0      0        2 
   7  chr7_18281651     AOna    G    C        0      0        2 
   7  chr7_18281651     ASom    G    C        0      0        2 
   7  chr7_18281651     HCab    G    C        0      0        2 
   7  chr7_18281651     HPrz    G    C        0      0        2 
   7  chr7_18281651     ZBoe    G    C        0      0        2 
   7  chr7_18281651     ZGre    G    C      0.5      1        2 
   7  chr7_18281651     ZHar    G    C        0      0        2 
   7  chr7_18281651   Sample    G    C        0      0        2 
   7  chr7_18307574     AAsi    A    C        0      0        2 
   7  chr7_18307574     AKia    A    C        1      2        2 
   7  chr7_18307574     AOna    A    C        0      0        2 
   7  chr7_18307574     ASom    A    C        0      0        2 
   7  chr7_18307574     HCab    A    C        0      0        2 
   7  chr7_18307574     HPrz    A    C        0      0        2 
   7  chr7_18307574     ZBoe    A    C        0      0        2 
   7  chr7_18307574     ZGre    A    C        0      0        2 
   7  chr7_18307574     ZHar    A    C        0      0        2 
   7  chr7_18307574   Sample    A    C        0      0        2 
   7  chr7_18316534     AAsi    T    G        0      0        2 
   7  chr7_18316534     AKia    T    G        0      0        2 
   7  chr7_18316534     AOna    T    G        0      0        2 
   7  chr7_18316534     ASom    T    G        0      0        2 
   7  chr7_18316534     HCab    T    G        0      0        2 
   7  chr7_18316534     HPrz    T    G        0      0        2 
   7  chr7_18316534     ZBoe    T    G        0      0        2 
   7  chr7_18316534     ZGre    T    G        1      2        2 
   7  chr7_18316534     ZHar    T    G        0      0        2 
   7  chr7_18316534   Sample    T    G        0      0        2 
   7  chr7_18347299     AAsi    G    T        0      0        2 
   7  chr7_18347299     AKia    G    T        0      0        2 
   7  chr7_18347299     AOna    G    T        1      2        2 
   7  chr7_18347299     ASom    G    T        0      0        2 
   7  chr7_18347299     HCab    G    T        0      0        2 
   7  chr7_18347299     HPrz    G    T        0      0        2 
   7  chr7_18347299     ZBoe    G    T        0      0        2 
   7  chr7_18347299     ZGre    G    T        0      0        2 
   7  chr7_18347299     ZHar    G    T        0      0        2 
   7  chr7_18347299   Sample    G    T        0      0        2 
   7  chr7_18360991     AAsi    C    G        1      2        2 
   7  chr7_18360991     AKia    C    G        0      0        2 
   7  chr7_18360991     AOna    C    G        0      0        2 
   7  chr7_18360991     ASom    C    G        1      2        2 
   7  chr7_18360991     HCab    C    G        0      0        2 
   7  chr7_18360991     HPrz    C    G        0      0        2 
   7  chr7_18360991     ZBoe    C    G        0      0        2 
   7  chr7_18360991     ZGre    C    G        0      0        2 
   7  chr7_18360991     ZHar    C    G        0      0        2 
   7  chr7_18360991   Sample    C    G        0      0        2 
   7  chr7_18377697     AAsi    A    C        0      0        2 
   7  chr7_18377697     AKia    A    C      0.5      1        2 
   7  chr7_18377697     AOna    A    C        1      2        2 
   7  chr7_18377697     ASom    A    C        0      0        2 
   7  chr7_18377697     HCab    A    C        0      0        2 
   7  chr7_18377697     HPrz    A    C        0      0        2 
   7  chr7_18377697     ZBoe    A    C        0      0        2 
   7  chr7_18377697     ZGre    A    C        0      0        2 
   7  chr7_18377697     ZHar    A    C        0      0        2 
   7  chr7_18377697   Sample    A    C        0      0        2 
   7  chr7_18388165     AAsi    G    C        0      0        2 
   7  chr7_18388165     AKia    G    C        0      0        2 
   7  chr7_18388165     AOna    G    C        0      0        2 
   7  chr7_18388165     ASom    G    C        0      0        2 
   7  chr7_18388165     HCab    G    C        1      2        2 
   7  chr7_18388165     HPrz    G    C        1      2        2 
   7  chr7_18388165     ZBoe    G    C        0      0        2 
   7  chr7_18388165     ZGre    G    C        0      0        2 
   7  chr7_18388165     ZHar    G    C        0      0        2 
   7  chr7_18388165   Sample    G    C        1      2        2 
   7  chr7_18393940     AAsi    C    A        0      0        2 
   7  chr7_18393940     AKia    C    A        0      0        2 
   7  chr7_18393940     AOna    C    A        0      0        2 
   7  chr7_18393940     ASom    C    A        0      0        2 
   7  chr7_18393940     HCab    C    A        1      2        2 
   7  chr7_18393940     HPrz    C    A        1      2        2 
   7  chr7_18393940     ZBoe    C    A        0      0        2 
   7  chr7_18393940     ZGre    C    A        0      0        2 
   7  chr7_18393940     ZHar    C    A        0      0        2 
   7  chr7_18393940   Sample    C    A        1      2        2 
   7  chr7_18421392     AAsi    C    A        0      0        2 
   7  chr7_18421392     AKia    C    A        0      0        2 
   7  chr7_18421392     AOna    C    A        0      0        2 
   7  chr7_18421392     ASom    C    A        0      0        2 
   7  chr7_18421392     HCab    C    A        0      0        2 
   7  chr7_18421392     HPrz    C    A        0      0        2 
   7  chr7_18421392     ZBoe    C    A      0.5      1        2 
   7  chr7_18421392     ZGre    C    A        0      0        2 
   7  chr7_18421392     ZHar    C    A        0      0        2 
   7  chr7_18421392   Sample    C    A        0      0        2 
   7  chr7_18422339     AAsi    A    C        0      0        2 
   7  chr7_18422339     AKia    A    C        0      0        2 
   7  chr7_18422339     AOna    A    C        0      0        2 
   7  chr7_18422339     ASom    A    C        0      0        2 
   7  chr7_18422339     HCab    A    C        0      0        2 
   7  chr7_18422339     HPrz    A    C        0      0        2 
   7  chr7_18422339     ZBoe    A    C      0.5      1        2 
   7  chr7_18422339     ZGre    A    C        0      0        2 
   7  chr7_18422339     ZHar    A    C        0      0        2 
   7  chr7_18422339   Sample    A    C        0      0        2 
   7  chr7_18449656     AAsi    G    C        0      0        2 
   7  chr7_18449656     AKia    G    C        0      0        2 
   7  chr7_18449656     AOna    G    C        0      0        2 
   7  chr7_18449656     ASom    G    C        0      0        2 
   7  chr7_18449656     HCab    G    C        0      0        2 
   7  chr7_18449656     HPrz    G    C        0      0        2 
   7  chr7_18449656     ZBoe    G    C        0      0        2 
   7  chr7_18449656     ZGre    G    C        0      0        2 
   7  chr7_18449656     ZHar    G    C        1      2        2 
   7  chr7_18449656   Sample    G    C        0      0        2 
   7  chr7_18456091     AAsi    C    A        0      0        2 
   7  chr7_18456091     AKia    C    A        0      0        2 
   7  chr7_18456091     AOna    C    A        1      2        2 
   7  chr7_18456091     ASom    C    A        0      0        2 
   7  chr7_18456091     HCab    C    A        0      0        2 
   7  chr7_18456091     HPrz    C    A        0      0        2 
   7  chr7_18456091     ZBoe    C    A        0      0        2 
   7  chr7_18456091     ZGre    C    A        0      0        2 
   7  chr7_18456091     ZHar    C    A        0      0        2 
   7  chr7_18456091   Sample    C    A        0      0        2 
   7  chr7_18464763     AAsi    A    T        0      0        2 
   7  chr7_18464763     AKia    A    T        0      0        2 
   7  chr7_18464763     AOna    A    T        0      0        2 
   7  chr7_18464763     ASom    A    T        0      0        2 
   7  chr7_18464763     HCab    A    T        0      0        2 
   7  chr7_18464763     HPrz    A    T        0      0        2 
   7  chr7_18464763     ZBoe    A    T      0.5      1        2 
   7  chr7_18464763     ZGre    A    T        0      0        2 
   7  chr7_18464763     ZHar    A    T        0      0        2 
   7  chr7_18464763   Sample    A    T        0      0        2 
   7  chr7_18499388     AAsi    C    G        0      0        2 
   7  chr7_18499388     AKia    C    G        0      0        2 
   7  chr7_18499388     AOna    C    G        0      0        2 
   7  chr7_18499388     ASom    C    G        0      0        2 
   7  chr7_18499388     HCab    C    G        0      0        2 
   7  chr7_18499388     HPrz    C    G        0      0        2 
   7  chr7_18499388     ZBoe    C    G      0.5      1        2 
   7  chr7_18499388     ZGre    C    G        0      0        2 
   7  chr7_18499388     ZHar    C    G        0      0        2 
   7  chr7_18499388   Sample    C    G        0      0        2 
   7  chr7_18503985     AAsi    C    G        0      0        2 
   7  chr7_18503985     AKia    C    G        0      0        2 
   7  chr7_18503985     AOna    C    G        0      0        2 
   7  chr7_18503985     ASom    C    G        0      0        2 
   7  chr7_18503985     HCab    C    G        0      0        2 
   7  chr7_18503985     HPrz    C    G        0      0        2 
   7  chr7_18503985     ZBoe    C    G        1      2        2 
   7  chr7_18503985     ZGre    C    G        0      0        2 
   7  chr7_18503985     ZHar    C    G        0      0        2 
   7  chr7_18503985   Sample    C    G        0      0        2 
   7  chr7_18521173     AAsi    T    A        0      0        2 
   7  chr7_18521173     AKia    T    A        1      2        2 
   7  chr7_18521173     AOna    T    A        0      0        2 
   7  chr7_18521173     ASom    T    A        0      0        2 
   7  chr7_18521173     HCab    T    A        0      0        2 
   7  chr7_18521173     HPrz    T    A        0      0        2 
   7  chr7_18521173     ZBoe    T    A        0      0        2 
   7  chr7_18521173     ZGre    T    A        0      0        2 
   7  chr7_18521173     ZHar    T    A        0      0        2 
   7  chr7_18521173   Sample    T    A        0      0        2 
   7  chr7_18557683     AAsi    C    A        0      0        2 
   7  chr7_18557683     AKia    C    A        0      0        2 
   7  chr7_18557683     AOna    C    A        0      0        2 
   7  chr7_18557683     ASom    C    A        0      0        2 
   7  chr7_18557683     HCab    C    A        0      0        2 
   7  chr7_18557683     HPrz    C    A        0      0        2 
   7  chr7_18557683     ZBoe    C    A      0.5      1        2 
   7  chr7_18557683     ZGre    C    A        0      0        2 
   7  chr7_18557683     ZHar    C    A        0      0        2 
   7  chr7_18557683   Sample    C    A        0      0        2 
   7  chr7_18565730     AAsi    C    A        1      2        2 
   7  chr7_18565730     AKia    C    A        0      0        2 
   7  chr7_18565730     AOna    C    A        0      0        2 
   7  chr7_18565730     ASom    C    A      0.5      1        2 
   7  chr7_18565730     HCab    C    A        0      0        2 
   7  chr7_18565730     HPrz    C    A        0      0        2 
   7  chr7_18565730     ZBoe    C    A        0      0        2 
   7  chr7_18565730     ZGre    C    A        0      0        2 
   7  chr7_18565730     ZHar    C    A        0      0        2 
   7  chr7_18565730   Sample    C    A        0      0        2 
   7  chr7_18574642     AAsi    A    T        1      2        2 
   7  chr7_18574642     AKia    A    T        0      0        2 
   7  chr7_18574642     AOna    A    T        0      0        2 
   7  chr7_18574642     ASom    A    T        1      2        2 
   7  chr7_18574642     HCab    A    T        0      0        2 
   7  chr7_18574642     HPrz    A    T        0      0        2 
   7  chr7_18574642     ZBoe    A    T        0      0        2 
   7  chr7_18574642     ZGre    A    T        0      0        2 
   7  chr7_18574642     ZHar    A    T        0      0        2 
   7  chr7_18574642   Sample    A    T        0      0        2 
   7  chr7_18584540     AAsi    G    T        0      0        2 
   7  chr7_18584540     AKia    G    T        0      0        2 
   7  chr7_18584540     AOna    G    T        0      0        2 
   7  chr7_18584540     ASom    G    T        0      0        2 
   7  chr7_18584540     HCab    G    T        0      0        2 
   7  chr7_18584540     HPrz    G    T        0      0        2 
   7  chr7_18584540     ZBoe    G    T        0      0        2 
   7  chr7_18584540     ZGre    G    T        0      0        2 
   7  chr7_18584540     ZHar    G    T        1      2        2 
   7  chr7_18584540   Sample    G    T        0      0        2 
   7  chr7_18588701     AAsi    T    G        0      0        2 
   7  chr7_18588701     AKia    T    G        0      0        2 
   7  chr7_18588701     AOna    T    G        0      0        2 
   7  chr7_18588701     ASom    T    G        0      0        2 
   7  chr7_18588701     HCab    T    G        1      2        2 
   7  chr7_18588701     HPrz    T    G        1      2        2 
   7  chr7_18588701     ZBoe    T    G        0      0        2 
   7  chr7_18588701     ZGre    T    G        0      0        2 
   7  chr7_18588701     ZHar    T    G        0      0        2 
   7  chr7_18588701   Sample    T    G        1      2        2 
   7  chr7_18606433     AAsi    C    A        0      0        2 
   7  chr7_18606433     AKia    C    A        0      0        2 
   7  chr7_18606433     AOna    C    A        0      0        2 
   7  chr7_18606433     ASom    C    A        0      0        2 
   7  chr7_18606433     HCab    C    A        1      2        2 
   7  chr7_18606433     HPrz    C    A        1      2        2 
   7  chr7_18606433     ZBoe    C    A        0      0        2 
   7  chr7_18606433     ZGre    C    A        0      0        2 
   7  chr7_18606433     ZHar    C    A        0      0        2 
   7  chr7_18606433   Sample    C    A        1      2        2 
   7  chr7_18618886     AAsi    C    A        0      0        2 
   7  chr7_18618886     AKia    C    A        0      0        2 
   7  chr7_18618886     AOna    C    A        1      2        2 
   7  chr7_18618886     ASom    C    A        0      0        2 
   7  chr7_18618886     HCab    C    A        0      0        2 
   7  chr7_18618886     HPrz    C    A        0      0        2 
   7  chr7_18618886     ZBoe    C    A        0      0        2 
   7  chr7_18618886     ZGre    C    A        0      0        2 
   7  chr7_18618886     ZHar    C    A        0      0        2 
   7  chr7_18618886   Sample    C    A        0      0        2 
   7  chr7_18622737     AAsi    A    C        0      0        2 
   7  chr7_18622737     AKia    A    C        0      0        2 
   7  chr7_18622737     AOna    A    C        0      0        2 
   7  chr7_18622737     ASom    A    C        0      0        2 
   7  chr7_18622737     HCab    A    C        1      2        2 
   7  chr7_18622737     HPrz    A    C        1      2        2 
   7  chr7_18622737     ZBoe    A    C        0      0        2 
   7  chr7_18622737     ZGre    A    C        0      0        2 
   7  chr7_18622737     ZHar    A    C        0      0        2 
   7  chr7_18622737   Sample    A    C        1      2        2 
   7  chr7_18631145     AAsi    C    G        0      0        2 
   7  chr7_18631145     AKia    C    G        1      2        2 
   7  chr7_18631145     AOna    C    G        1      2        2 
   7  chr7_18631145     ASom    C    G        0      0        2 
   7  chr7_18631145     HCab    C    G        0      0        2 
   7  chr7_18631145     HPrz    C    G        0      0        2 
   7  chr7_18631145     ZBoe    C    G        0      0        2 
   7  chr7_18631145     ZGre    C    G        0      0        2 
   7  chr7_18631145     ZHar    C    G        0      0        2 
   7  chr7_18631145   Sample    C    G        0      0        2 
   7  chr7_18665823     AAsi    T    G        0      0        2 
   7  chr7_18665823     AKia    T    G        0      0        2 
   7  chr7_18665823     AOna    T    G        0      0        2 
   7  chr7_18665823     ASom    T    G        0      0        2 
   7  chr7_18665823     HCab    T    G        1      2        2 
   7  chr7_18665823     HPrz    T    G        1      2        2 
   7  chr7_18665823     ZBoe    T    G        0      0        2 
   7  chr7_18665823     ZGre    T    G        0      0        2 
   7  chr7_18665823     ZHar    T    G        0      0        2 
   7  chr7_18665823   Sample    T    G        1      2        2 
   7  chr7_18692611     AAsi    G    T        0      0        2 
   7  chr7_18692611     AKia    G    T        0      0        2 
   7  chr7_18692611     AOna    G    T        0      0        2 
   7  chr7_18692611     ASom    G    T        0      0        2 
   7  chr7_18692611     HCab    G    T        1      2        2 
   7  chr7_18692611     HPrz    G    T        1      2        2 
   7  chr7_18692611     ZBoe    G    T        0      0        2 
   7  chr7_18692611     ZGre    G    T        0      0        2 
   7  chr7_18692611     ZHar    G    T        0      0        2 
   7  chr7_18692611   Sample    G    T        1      2        2 
   7  chr7_18739357     AAsi    C    G        0      0        2 
   7  chr7_18739357     AKia    C    G        0      0        2 
   7  chr7_18739357     AOna    C    G        0      0        2 
   7  chr7_18739357     ASom    C    G        0      0        2 
   7  chr7_18739357     HCab    C    G        0      0        2 
   7  chr7_18739357     HPrz    C    G        0      0        2 
   7  chr7_18739357     ZBoe    C    G        0      0        2 
   7  chr7_18739357     ZGre    C    G      0.5      1        2 
   7  chr7_18739357     ZHar    C    G        0      0        2 
```
