## Supplementary File 9. Zonkey (Schubert et al. 2017) report for donkey specimen Ancient9. for "No genetic evidence yet for hinnies at Mazongshan (400-160 BCE), northwestern China": excl_ts.frq.strat (part 31 of 93)

```
   7  chr7_18739357   Sample    C    G        0      0        2 
   7  chr7_18742459     AAsi    A    C        1      2        2 
   7  chr7_18742459     AKia    A    C        1      2        2 
   7  chr7_18742459     AOna    A    C        1      2        2 
   7  chr7_18742459     ASom    A    C        0      0        2 
   7  chr7_18742459     HCab    A    C        0      0        2 
   7  chr7_18742459     HPrz    A    C        0      0        2 
   7  chr7_18742459     ZBoe    A    C        0      0        2 
   7  chr7_18742459     ZGre    A    C        0      0        2 
   7  chr7_18742459     ZHar    A    C        0      0        2 
   7  chr7_18742459   Sample    A    C        0      0        2 
   7  chr7_18748902     AAsi    A    C        0      0        2 
   7  chr7_18748902     AKia    A    C        0      0        2 
   7  chr7_18748902     AOna    A    C        0      0        2 
   7  chr7_18748902     ASom    A    C        0      0        2 
   7  chr7_18748902     HCab    A    C        0      0        2 
   7  chr7_18748902     HPrz    A    C        0      0        2 
   7  chr7_18748902     ZBoe    A    C      0.5      1        2 
   7  chr7_18748902     ZGre    A    C        0      0        2 
   7  chr7_18748902     ZHar    A    C        0      0        2 
   7  chr7_18748902   Sample    A    C        0      0        2 
   7  chr7_18785208     AAsi    C    A        0      0        2 
   7  chr7_18785208     AKia    C    A        0      0        2 
   7  chr7_18785208     AOna    C    A        0      0        2 
   7  chr7_18785208     ASom    C    A        0      0        2 
   7  chr7_18785208     HCab    C    A      0.5      1        2 
   7  chr7_18785208     HPrz    C    A      0.5      1        2 
   7  chr7_18785208     ZBoe    C    A        0      0        2 
   7  chr7_18785208     ZGre    C    A        0      0        2 
   7  chr7_18785208     ZHar    C    A        0      0        2 
   7  chr7_18785208   Sample    C    A        0      0        2 
   7  chr7_18787335     AAsi    C    A        1      2        2 
   7  chr7_18787335     AKia    C    A        0      0        2 
   7  chr7_18787335     AOna    C    A        0      0        2 
   7  chr7_18787335     ASom    C    A        1      2        2 
   7  chr7_18787335     HCab    C    A        0      0        2 
   7  chr7_18787335     HPrz    C    A        0      0        2 
   7  chr7_18787335     ZBoe    C    A        0      0        2 
   7  chr7_18787335     ZGre    C    A        0      0        2 
   7  chr7_18787335     ZHar    C    A        0      0        2 
   7  chr7_18787335   Sample    C    A        0      0        2 
   7  chr7_18802736     AAsi    G    C        0      0        2 
   7  chr7_18802736     AKia    G    C        0      0        2 
   7  chr7_18802736     AOna    G    C        0      0        2 
   7  chr7_18802736     ASom    G    C        0      0        2 
   7  chr7_18802736     HCab    G    C        1      2        2 
   7  chr7_18802736     HPrz    G    C        1      2        2 
   7  chr7_18802736     ZBoe    G    C        0      0        2 
   7  chr7_18802736     ZGre    G    C        0      0        2 
   7  chr7_18802736     ZHar    G    C        0      0        2 
   7  chr7_18802736   Sample    G    C        1      2        2 
   7  chr7_18827726     AAsi    A    C      0.5      1        2 
   7  chr7_18827726     AKia    A    C        0      0        2 
   7  chr7_18827726     AOna    A    C        0      0        2 
   7  chr7_18827726     ASom    A    C      0.5      1        2 
   7  chr7_18827726     HCab    A    C        0      0        2 
   7  chr7_18827726     HPrz    A    C        0      0        2 
   7  chr7_18827726     ZBoe    A    C        0      0        2 
   7  chr7_18827726     ZGre    A    C        0      0        2 
   7  chr7_18827726     ZHar    A    C        0      0        2 
   7  chr7_18827726   Sample    A    C        0      0        2 
   7  chr7_18830757     AAsi    G    C        0      0        2 
   7  chr7_18830757     AKia    G    C        0      0        2 
   7  chr7_18830757     AOna    G    C        0      0        2 
   7  chr7_18830757     ASom    G    C        0      0        2 
   7  chr7_18830757     HCab    G    C        0      0        2 
   7  chr7_18830757     HPrz    G    C        0      0        2 
   7  chr7_18830757     ZBoe    G    C        0      0        2 
   7  chr7_18830757     ZGre    G    C        1      2        2 
   7  chr7_18830757     ZHar    G    C        0      0        2 
   7  chr7_18830757   Sample    G    C        0      0        2 
   7  chr7_18845965     AAsi    A    C        0      0        2 
   7  chr7_18845965     AKia    A    C        0      0        2 
   7  chr7_18845965     AOna    A    C        0      0        2 
   7  chr7_18845965     ASom    A    C        0      0        2 
   7  chr7_18845965     HCab    A    C        0      0        2 
   7  chr7_18845965     HPrz    A    C        0      0        2 
   7  chr7_18845965     ZBoe    A    C        0      0        2 
   7  chr7_18845965     ZGre    A    C        1      2        2 
   7  chr7_18845965     ZHar    A    C        0      0        2 
   7  chr7_18845965   Sample    A    C        0      0        2 
   7  chr7_18848110     AAsi    A    T        0      0        2 
   7  chr7_18848110     AKia    A    T        0      0        2 
   7  chr7_18848110     AOna    A    T        0      0        2 
   7  chr7_18848110     ASom    A    T      0.5      1        2 
   7  chr7_18848110     HCab    A    T        0      0        2 
   7  chr7_18848110     HPrz    A    T        0      0        2 
   7  chr7_18848110     ZBoe    A    T        0      0        2 
   7  chr7_18848110     ZGre    A    T        0      0        2 
   7  chr7_18848110     ZHar    A    T        0      0        2 
   7  chr7_18848110   Sample    A    T        0      0        2 
   7  chr7_18868124     AAsi    G    T        0      0        2 
   7  chr7_18868124     AKia    G    T        0      0        2 
   7  chr7_18868124     AOna    G    T        0      0        2 
   7  chr7_18868124     ASom    G    T        0      0        2 
   7  chr7_18868124     HCab    G    T        0      0        2 
   7  chr7_18868124     HPrz    G    T        0      0        2 
   7  chr7_18868124     ZBoe    G    T      0.5      1        2 
   7  chr7_18868124     ZGre    G    T        0      0        2 
   7  chr7_18868124     ZHar    G    T        0      0        2 
   7  chr7_18868124   Sample    G    T        0      0        2 
   7  chr7_18877355     AAsi    G    C        0      0        2 
   7  chr7_18877355     AKia    G    C        0      0        2 
   7  chr7_18877355     AOna    G    C        0      0        2 
   7  chr7_18877355     ASom    G    C        0      0        2 
   7  chr7_18877355     HCab    G    C        0      0        2 
   7  chr7_18877355     HPrz    G    C        0      0        2 
   7  chr7_18877355     ZBoe    G    C        0      0        2 
   7  chr7_18877355     ZGre    G    C        1      2        2 
   7  chr7_18877355     ZHar    G    C        0      0        2 
   7  chr7_18877355   Sample    G    C        0      0        2 
   7  chr7_18882791     AAsi    G    T        0      0        2 
   7  chr7_18882791     AKia    G    T        1      2        2 
   7  chr7_18882791     AOna    G    T        1      2        2 
   7  chr7_18882791     ASom    G    T        0      0        2 
   7  chr7_18882791     HCab    G    T        0      0        2 
   7  chr7_18882791     HPrz    G    T        0      0        2 
   7  chr7_18882791     ZBoe    G    T        0      0        2 
   7  chr7_18882791     ZGre    G    T        0      0        2 
   7  chr7_18882791     ZHar    G    T        0      0        2 
   7  chr7_18882791   Sample    G    T        0      0        2 
   7  chr7_18892544     AAsi    G    C        0      0        2 
   7  chr7_18892544     AKia    G    C        0      0        2 
   7  chr7_18892544     AOna    G    C        0      0        2 
   7  chr7_18892544     ASom    G    C        0      0        2 
   7  chr7_18892544     HCab    G    C        1      2        2 
   7  chr7_18892544     HPrz    G    C        1      2        2 
   7  chr7_18892544     ZBoe    G    C        0      0        2 
   7  chr7_18892544     ZGre    G    C        0      0        2 
   7  chr7_18892544     ZHar    G    C        0      0        2 
   7  chr7_18892544   Sample    G    C        1      2        2 
   7  chr7_18910492     AAsi    G    T        0      0        2 
   7  chr7_18910492     AKia    G    T        0      0        2 
   7  chr7_18910492     AOna    G    T        0      0        2 
   7  chr7_18910492     ASom    G    T        0      0        2 
   7  chr7_18910492     HCab    G    T        1      2        2 
   7  chr7_18910492     HPrz    G    T        1      2        2 
   7  chr7_18910492     ZBoe    G    T        0      0        2 
   7  chr7_18910492     ZGre    G    T        0      0        2 
   7  chr7_18910492     ZHar    G    T        0      0        2 
   7  chr7_18910492   Sample    G    T        1      2        2 
   7  chr7_18935465     AAsi    C    A        0      0        2 
   7  chr7_18935465     AKia    C    A        0      0        2 
   7  chr7_18935465     AOna    C    A        0      0        2 
   7  chr7_18935465     ASom    C    A        0      0        2 
   7  chr7_18935465     HCab    C    A        1      2        2 
   7  chr7_18935465     HPrz    C    A        1      2        2 
   7  chr7_18935465     ZBoe    C    A        0      0        2 
   7  chr7_18935465     ZGre    C    A        0      0        2 
   7  chr7_18935465     ZHar    C    A        0      0        2 
   7  chr7_18935465   Sample    C    A        1      2        2 
   7  chr7_18955166     AAsi    C    A        0      0        2 
   7  chr7_18955166     AKia    C    A        1      2        2 
   7  chr7_18955166     AOna    C    A        1      2        2 
   7  chr7_18955166     ASom    C    A        0      0        2 
   7  chr7_18955166     HCab    C    A        0      0        2 
   7  chr7_18955166     HPrz    C    A        0      0        2 
   7  chr7_18955166     ZBoe    C    A        0      0        2 
   7  chr7_18955166     ZGre    C    A        0      0        2 
   7  chr7_18955166     ZHar    C    A        0      0        2 
   7  chr7_18955166   Sample    C    A        0      0        2 
   7  chr7_18975134     AAsi    G    C        0      0        2 
   7  chr7_18975134     AKia    G    C        0      0        2 
   7  chr7_18975134     AOna    G    C        0      0        2 
   7  chr7_18975134     ASom    G    C        0      0        2 
   7  chr7_18975134     HCab    G    C        0      0        2 
   7  chr7_18975134     HPrz    G    C        0      0        2 
   7  chr7_18975134     ZBoe    G    C        0      0        2 
   7  chr7_18975134     ZGre    G    C        0      0        2 
   7  chr7_18975134     ZHar    G    C      0.5      1        2 
   7  chr7_18975134   Sample    G    C        0      0        2 
   7  chr7_18989861     AAsi    C    G        1      2        2 
   7  chr7_18989861     AKia    C    G        0      0        2 
   7  chr7_18989861     AOna    C    G        0      0        2 
   7  chr7_18989861     ASom    C    G        1      2        2 
   7  chr7_18989861     HCab    C    G        0      0        2 
   7  chr7_18989861     HPrz    C    G        0      0        2 
   7  chr7_18989861     ZBoe    C    G        0      0        2 
   7  chr7_18989861     ZGre    C    G        0      0        2 
   7  chr7_18989861     ZHar    C    G        0      0        2 
   7  chr7_18989861   Sample    C    G        0      0        2 
   7  chr7_19060638     AAsi    T    G        0      0        2 
   7  chr7_19060638     AKia    T    G        0      0        2 
   7  chr7_19060638     AOna    T    G        0      0        2 
   7  chr7_19060638     ASom    T    G        0      0        2 
   7  chr7_19060638     HCab    T    G        0      0        2 
   7  chr7_19060638     HPrz    T    G        0      0        2 
   7  chr7_19060638     ZBoe    T    G        0      0        2 
   7  chr7_19060638     ZGre    T    G        1      2        2 
   7  chr7_19060638     ZHar    T    G        0      0        2 
   7  chr7_19060638   Sample    T    G        0      0        2 
   7  chr7_19088966     AAsi    T    A        0      0        2 
   7  chr7_19088966     AKia    T    A        0      0        2 
   7  chr7_19088966     AOna    T    A        0      0        2 
   7  chr7_19088966     ASom    T    A        0      0        2 
   7  chr7_19088966     HCab    T    A        0      0        2 
   7  chr7_19088966     HPrz    T    A      0.5      1        2 
   7  chr7_19088966     ZBoe    T    A        0      0        2 
   7  chr7_19088966     ZGre    T    A        0      0        2 
   7  chr7_19088966     ZHar    T    A        0      0        2 
   7  chr7_19088966   Sample    T    A        0      0        2 
   7  chr7_19092595     AAsi    A    C        0      0        2 
   7  chr7_19092595     AKia    A    C        0      0        2 
   7  chr7_19092595     AOna    A    C        0      0        2 
   7  chr7_19092595     ASom    A    C        0      0        2 
   7  chr7_19092595     HCab    A    C        1      2        2 
   7  chr7_19092595     HPrz    A    C        1      2        2 
   7  chr7_19092595     ZBoe    A    C        0      0        2 
   7  chr7_19092595     ZGre    A    C        0      0        2 
   7  chr7_19092595     ZHar    A    C        0      0        2 
   7  chr7_19092595   Sample    A    C        1      2        2 
   7  chr7_19108013     AAsi    T    A        0      0        2 
   7  chr7_19108013     AKia    T    A        0      0        2 
   7  chr7_19108013     AOna    T    A        0      0        2 
   7  chr7_19108013     ASom    T    A        0      0        2 
   7  chr7_19108013     HCab    T    A        1      2        2 
   7  chr7_19108013     HPrz    T    A        1      2        2 
   7  chr7_19108013     ZBoe    T    A        0      0        2 
   7  chr7_19108013     ZGre    T    A        0      0        2 
   7  chr7_19108013     ZHar    T    A        0      0        2 
   7  chr7_19108013   Sample    T    A        1      2        2 
   7  chr7_19124892     AAsi    T    G        0      0        2 
   7  chr7_19124892     AKia    T    G        0      0        2 
   7  chr7_19124892     AOna    T    G        0      0        2 
   7  chr7_19124892     ASom    T    G        0      0        2 
   7  chr7_19124892     HCab    T    G        0      0        2 
   7  chr7_19124892     HPrz    T    G        0      0        2 
   7  chr7_19124892     ZBoe    T    G        0      0        2 
   7  chr7_19124892     ZGre    T    G        1      2        2 
   7  chr7_19124892     ZHar    T    G        0      0        2 
   7  chr7_19124892   Sample    T    G        0      0        2 
   7  chr7_19130262     AAsi    A    C        0      0        2 
   7  chr7_19130262     AKia    A    C        0      0        2 
   7  chr7_19130262     AOna    A    C        0      0        2 
   7  chr7_19130262     ASom    A    C        0      0        2 
   7  chr7_19130262     HCab    A    C        0      0        2 
   7  chr7_19130262     HPrz    A    C        0      0        2 
   7  chr7_19130262     ZBoe    A    C        0      0        2 
   7  chr7_19130262     ZGre    A    C        1      2        2 
   7  chr7_19130262     ZHar    A    C        0      0        2 
   7  chr7_19130262   Sample    A    C        0      0        2 
   7  chr7_19140764     AAsi    G    T        0      0        2 
   7  chr7_19140764     AKia    G    T        0      0        2 
   7  chr7_19140764     AOna    G    T        0      0        2 
   7  chr7_19140764     ASom    G    T        0      0        2 
   7  chr7_19140764     HCab    G    T        0      0        2 
   7  chr7_19140764     HPrz    G    T        0      0        2 
   7  chr7_19140764     ZBoe    G    T      0.5      1        2 
   7  chr7_19140764     ZGre    G    T        0      0        2 
   7  chr7_19140764     ZHar    G    T        0      0        2 
   7  chr7_19140764   Sample    G    T        0      0        2 
   7  chr7_19194071     AAsi    C    G        0      0        2 
   7  chr7_19194071     AKia    C    G        0      0        2 
   7  chr7_19194071     AOna    C    G        0      0        2 
   7  chr7_19194071     ASom    C    G        0      0        2 
   7  chr7_19194071     HCab    C    G        0      0        2 
   7  chr7_19194071     HPrz    C    G        0      0        2 
   7  chr7_19194071     ZBoe    C    G        1      2        2 
   7  chr7_19194071     ZGre    C    G        0      0        2 
   7  chr7_19194071     ZHar    C    G        0      0        2 
   7  chr7_19194071   Sample    C    G        0      0        2 
   7  chr7_19196859     AAsi    G    T        0      0        2 
   7  chr7_19196859     AKia    G    T        0      0        2 
   7  chr7_19196859     AOna    G    T        0      0        2 
   7  chr7_19196859     ASom    G    T        0      0        2 
   7  chr7_19196859     HCab    G    T        1      2        2 
   7  chr7_19196859     HPrz    G    T        1      2        2 
   7  chr7_19196859     ZBoe    G    T        0      0        2 
   7  chr7_19196859     ZGre    G    T        0      0        2 
   7  chr7_19196859     ZHar    G    T        0      0        2 
   7  chr7_19196859   Sample    G    T        1      2        2 
   7  chr7_19212720     AAsi    T    G        0      0        2 
   7  chr7_19212720     AKia    T    G        0      0        2 
   7  chr7_19212720     AOna    T    G        0      0        2 
   7  chr7_19212720     ASom    T    G        0      0        2 
   7  chr7_19212720     HCab    T    G        1      2        2 
   7  chr7_19212720     HPrz    T    G        1      2        2 
   7  chr7_19212720     ZBoe    T    G        0      0        2 
   7  chr7_19212720     ZGre    T    G        0      0        2 
   7  chr7_19212720     ZHar    T    G        0      0        2 
   7  chr7_19212720   Sample    T    G        1      2        2 
   7  chr7_19213686     AAsi    A    C        0      0        2 
   7  chr7_19213686     AKia    A    C        0      0        2 
   7  chr7_19213686     AOna    A    C        0      0        2 
   7  chr7_19213686     ASom    A    C        0      0        2 
   7  chr7_19213686     HCab    A    C        1      2        2 
   7  chr7_19213686     HPrz    A    C        1      2        2 
   7  chr7_19213686     ZBoe    A    C        0      0        2 
   7  chr7_19213686     ZGre    A    C        0      0        2 
   7  chr7_19213686     ZHar    A    C        0      0        2 
   7  chr7_19213686   Sample    A    C        1      2        2 
   7  chr7_19234633     AAsi    A    C        0      0        2 
   7  chr7_19234633     AKia    A    C        0      0        2 
   7  chr7_19234633     AOna    A    C        0      0        2 
   7  chr7_19234633     ASom    A    C        0      0        2 
   7  chr7_19234633     HCab    A    C        1      2        2 
   7  chr7_19234633     HPrz    A    C        1      2        2 
   7  chr7_19234633     ZBoe    A    C        0      0        2 
   7  chr7_19234633     ZGre    A    C        0      0        2 
   7  chr7_19234633     ZHar    A    C        0      0        2 
   7  chr7_19234633   Sample    A    C        1      2        2 
   7  chr7_19272028     AAsi    T    G        0      0        2 
   7  chr7_19272028     AKia    T    G        0      0        2 
   7  chr7_19272028     AOna    T    G        0      0        2 
   7  chr7_19272028     ASom    T    G        0      0        2 
   7  chr7_19272028     HCab    T    G        0      0        2 
   7  chr7_19272028     HPrz    T    G        0      0        2 
   7  chr7_19272028     ZBoe    T    G        0      0        2 
   7  chr7_19272028     ZGre    T    G        0      0        2 
   7  chr7_19272028     ZHar    T    G        1      2        2 
   7  chr7_19272028   Sample    T    G        0      0        2 
   7  chr7_19285301     AAsi    G    T        0      0        2 
   7  chr7_19285301     AKia    G    T        0      0        2 
   7  chr7_19285301     AOna    G    T        0      0        2 
   7  chr7_19285301     ASom    G    T        0      0        2 
   7  chr7_19285301     HCab    G    T        0      0        2 
   7  chr7_19285301     HPrz    G    T        0      0        2 
   7  chr7_19285301     ZBoe    G    T        1      2        2 
   7  chr7_19285301     ZGre    G    T        1      2        2 
   7  chr7_19285301     ZHar    G    T        0      0        2 
   7  chr7_19285301   Sample    G    T        0      0        2 
   7  chr7_19309533     AAsi    A    T        0      0        2 
   7  chr7_19309533     AKia    A    T        0      0        2 
   7  chr7_19309533     AOna    A    T        0      0        2 
   7  chr7_19309533     ASom    A    T        0      0        2 
   7  chr7_19309533     HCab    A    T        0      0        2 
   7  chr7_19309533     HPrz    A    T        0      0        2 
   7  chr7_19309533     ZBoe    A    T        0      0        2 
   7  chr7_19309533     ZGre    A    T        0      0        2 
   7  chr7_19309533     ZHar    A    T        1      2        2 
   7  chr7_19309533   Sample    A    T        0      0        2 
   7  chr7_19329910     AAsi    G    T        0      0        2 
   7  chr7_19329910     AKia    G    T        0      0        2 
   7  chr7_19329910     AOna    G    T        0      0        2 
   7  chr7_19329910     ASom    G    T        0      0        2 
   7  chr7_19329910     HCab    G    T        0      0        2 
   7  chr7_19329910     HPrz    G    T        0      0        2 
   7  chr7_19329910     ZBoe    G    T        0      0        2 
   7  chr7_19329910     ZGre    G    T        1      2        2 
   7  chr7_19329910     ZHar    G    T        0      0        2 
   7  chr7_19329910   Sample    G    T        0      0        2 
   7  chr7_19351203     AAsi    G    C        0      0        2 
   7  chr7_19351203     AKia    G    C        0      0        2 
   7  chr7_19351203     AOna    G    C        0      0        2 
   7  chr7_19351203     ASom    G    C      0.5      1        2 
   7  chr7_19351203     HCab    G    C        0      0        2 
   7  chr7_19351203     HPrz    G    C        0      0        2 
   7  chr7_19351203     ZBoe    G    C        0      0        2 
   7  chr7_19351203     ZGre    G    C        0      0        2 
   7  chr7_19351203     ZHar    G    C        0      0        2 
   7  chr7_19351203   Sample    G    C        0      0        2 
   7  chr7_19368394     AAsi    C    A        0      0        2 
   7  chr7_19368394     AKia    C    A        0      0        2 
   7  chr7_19368394     AOna    C    A        0      0        2 
   7  chr7_19368394     ASom    C    A        0      0        2 
   7  chr7_19368394     HCab    C    A        0      0        2 
   7  chr7_19368394     HPrz    C    A        0      0        2 
   7  chr7_19368394     ZBoe    C    A      0.5      1        2 
   7  chr7_19368394     ZGre    C    A        0      0        2 
   7  chr7_19368394     ZHar    C    A        0      0        2 
   7  chr7_19368394   Sample    C    A        0      0        2 
   7  chr7_19380600     AAsi    A    T        1      2        2 
   7  chr7_19380600     AKia    A    T        0      0        2 
   7  chr7_19380600     AOna    A    T        0      0        2 
   7  chr7_19380600     ASom    A    T        1      2        2 
   7  chr7_19380600     HCab    A    T        0      0        2 
   7  chr7_19380600     HPrz    A    T        0      0        2 
   7  chr7_19380600     ZBoe    A    T        0      0        2 
   7  chr7_19380600     ZGre    A    T        0      0        2 
   7  chr7_19380600     ZHar    A    T        0      0        2 
   7  chr7_19380600   Sample    A    T        0      0        2 
   7  chr7_19410976     AAsi    A    C        0      0        2 
   7  chr7_19410976     AKia    A    C        0      0        2 
   7  chr7_19410976     AOna    A    C        0      0        2 
   7  chr7_19410976     ASom    A    C        0      0        2 
   7  chr7_19410976     HCab    A    C        0      0        2 
   7  chr7_19410976     HPrz    A    C        0      0        2 
   7  chr7_19410976     ZBoe    A    C        1      2        2 
   7  chr7_19410976     ZGre    A    C        1      2        2 
   7  chr7_19410976     ZHar    A    C        1      2        2 
   7  chr7_19410976   Sample    A    C        0      0        2 
   7  chr7_19413519     AAsi    A    C        0      0        2 
   7  chr7_19413519     AKia    A    C        0      0        2 
   7  chr7_19413519     AOna    A    C        0      0        2 
   7  chr7_19413519     ASom    A    C        0      0        2 
   7  chr7_19413519     HCab    A    C        1      2        2 
   7  chr7_19413519     HPrz    A    C        1      2        2 
   7  chr7_19413519     ZBoe    A    C        0      0        2 
   7  chr7_19413519     ZGre    A    C        0      0        2 
   7  chr7_19413519     ZHar    A    C        0      0        2 
   7  chr7_19413519   Sample    A    C        1      2        2 
   7  chr7_19425032     AAsi    G    T        0      0        2 
   7  chr7_19425032     AKia    G    T        0      0        2 
   7  chr7_19425032     AOna    G    T        0      0        2 
   7  chr7_19425032     ASom    G    T      0.5      1        2 
   7  chr7_19425032     HCab    G    T        0      0        2 
   7  chr7_19425032     HPrz    G    T        0      0        2 
   7  chr7_19425032     ZBoe    G    T        0      0        2 
   7  chr7_19425032     ZGre    G    T        0      0        2 
   7  chr7_19425032     ZHar    G    T        0      0        2 
   7  chr7_19425032   Sample    G    T        0      0        2 
   7  chr7_19426541     AAsi    T    A        0      0        2 
   7  chr7_19426541     AKia    T    A        0      0        2 
   7  chr7_19426541     AOna    T    A        0      0        2 
   7  chr7_19426541     ASom    T    A        0      0        2 
   7  chr7_19426541     HCab    T    A        1      2        2 
   7  chr7_19426541     HPrz    T    A        1      2        2 
   7  chr7_19426541     ZBoe    T    A        0      0        2 
   7  chr7_19426541     ZGre    T    A        0      0        2 
   7  chr7_19426541     ZHar    T    A        0      0        2 
   7  chr7_19426541   Sample    T    A        1      2        2 
   7  chr7_19428289     AAsi    C    G        0      0        2 
   7  chr7_19428289     AKia    C    G        0      0        2 
   7  chr7_19428289     AOna    C    G        0      0        2 
   7  chr7_19428289     ASom    C    G        0      0        2 
   7  chr7_19428289     HCab    C    G        0      0        2 
   7  chr7_19428289     HPrz    C    G        0      0        2 
   7  chr7_19428289     ZBoe    C    G        0      0        2 
   7  chr7_19428289     ZGre    C    G        1      2        2 
   7  chr7_19428289     ZHar    C    G        0      0        2 
   7  chr7_19428289   Sample    C    G        0      0        2 
   7  chr7_19429486     AAsi    G    C        0      0        2 
   7  chr7_19429486     AKia    G    C        0      0        2 
   7  chr7_19429486     AOna    G    C        0      0        2 
   7  chr7_19429486     ASom    G    C        0      0        2 
   7  chr7_19429486     HCab    G    C        0      0        2 
   7  chr7_19429486     HPrz    G    C        0      0        2 
   7  chr7_19429486     ZBoe    G    C        0      0        2 
   7  chr7_19429486     ZGre    G    C        1      2        2 
   7  chr7_19429486     ZHar    G    C        0      0        2 
   7  chr7_19429486   Sample    G    C        0      0        2 
   7  chr7_19439097     AAsi    A    C        0      0        2 
   7  chr7_19439097     AKia    A    C        0      0        2 
   7  chr7_19439097     AOna    A    C        0      0        2 
   7  chr7_19439097     ASom    A    C      0.5      1        2 
   7  chr7_19439097     HCab    A    C        0      0        2 
   7  chr7_19439097     HPrz    A    C        0      0        2 
   7  chr7_19439097     ZBoe    A    C        0      0        2 
   7  chr7_19439097     ZGre    A    C        0      0        2 
   7  chr7_19439097     ZHar    A    C        0      0        2 
   7  chr7_19439097   Sample    A    C        0      0        2 
   7  chr7_19454842     AAsi    G    C        0      0        2 
   7  chr7_19454842     AKia    G    C        0      0        2 
   7  chr7_19454842     AOna    G    C        1      2        2 
   7  chr7_19454842     ASom    G    C        0      0        2 
   7  chr7_19454842     HCab    G    C        0      0        2 
   7  chr7_19454842     HPrz    G    C        0      0        2 
   7  chr7_19454842     ZBoe    G    C        0      0        2 
   7  chr7_19454842     ZGre    G    C        0      0        2 
   7  chr7_19454842     ZHar    G    C        0      0        2 
   7  chr7_19454842   Sample    G    C        0      0        2 
   7  chr7_19470824     AAsi    A    C        0      0        2 
   7  chr7_19470824     AKia    A    C        0      0        2 
   7  chr7_19470824     AOna    A    C        0      0        2 
   7  chr7_19470824     ASom    A    C        0      0        2 
   7  chr7_19470824     HCab    A    C        0      0        2 
   7  chr7_19470824     HPrz    A    C        0      0        2 
   7  chr7_19470824     ZBoe    A    C      0.5      1        2 
   7  chr7_19470824     ZGre    A    C        0      0        2 
   7  chr7_19470824     ZHar    A    C        0      0        2 
   7  chr7_19470824   Sample    A    C        0      0        2 
   7  chr7_19494413     AAsi    G    T        0      0        2 
   7  chr7_19494413     AKia    G    T        0      0        2 
   7  chr7_19494413     AOna    G    T        0      0        2 
   7  chr7_19494413     ASom    G    T        0      0        2 
   7  chr7_19494413     HCab    G    T        1      2        2 
   7  chr7_19494413     HPrz    G    T        1      2        2 
   7  chr7_19494413     ZBoe    G    T        0      0        2 
   7  chr7_19494413     ZGre    G    T        0      0        2 
   7  chr7_19494413     ZHar    G    T        0      0        2 
   7  chr7_19494413   Sample    G    T        1      2        2 
   7  chr7_19515543     AAsi    A    C        0      0        2 
   7  chr7_19515543     AKia    A    C        0      0        2 
   7  chr7_19515543     AOna    A    C        0      0        2 
   7  chr7_19515543     ASom    A    C        0      0        2 
   7  chr7_19515543     HCab    A    C        0      0        2 
   7  chr7_19515543     HPrz    A    C        0      0        2 
   7  chr7_19515543     ZBoe    A    C      0.5      1        2 
   7  chr7_19515543     ZGre    A    C        0      0        2 
   7  chr7_19515543     ZHar    A    C        0      0        2 
   7  chr7_19515543   Sample    A    C        0      0        2 
   7  chr7_19528594     AAsi    C    G      0.5      1        2 
   7  chr7_19528594     AKia    C    G        0      0        2 
   7  chr7_19528594     AOna    C    G        0      0        2 
   7  chr7_19528594     ASom    C    G        1      2        2 
   7  chr7_19528594     HCab    C    G        0      0        2 
   7  chr7_19528594     HPrz    C    G        0      0        2 
   7  chr7_19528594     ZBoe    C    G        0      0        2 
   7  chr7_19528594     ZGre    C    G        0      0        2 
   7  chr7_19528594     ZHar    C    G        0      0        2 
   7  chr7_19528594   Sample    C    G        0      0        2 
   7  chr7_19543283     AAsi    A    C        0      0        2 
   7  chr7_19543283     AKia    A    C        0      0        2 
   7  chr7_19543283     AOna    A    C        0      0        2 
   7  chr7_19543283     ASom    A    C        0      0        2 
   7  chr7_19543283     HCab    A    C        0      0        2 
   7  chr7_19543283     HPrz    A    C        0      0        2 
   7  chr7_19543283     ZBoe    A    C      0.5      1        2 
   7  chr7_19543283     ZGre    A    C        0      0        2 
   7  chr7_19543283     ZHar    A    C        0      0        2 
   7  chr7_19543283   Sample    A    C        0      0        2 
   7  chr7_19553925     AAsi    A    C        1      2        2 
   7  chr7_19553925     AKia    A    C        0      0        2 
   7  chr7_19553925     AOna    A    C        0      0        2 
   7  chr7_19553925     ASom    A    C        1      2        2 
   7  chr7_19553925     HCab    A    C        0      0        2 
   7  chr7_19553925     HPrz    A    C        0      0        2 
   7  chr7_19553925     ZBoe    A    C        0      0        2 
   7  chr7_19553925     ZGre    A    C        0      0        2 
   7  chr7_19553925     ZHar    A    C        0      0        2 
   7  chr7_19553925   Sample    A    C        0      0        2 
   7  chr7_19554417     AAsi    A    C        0      0        2 
   7  chr7_19554417     AKia    A    C        0      0        2 
   7  chr7_19554417     AOna    A    C        0      0        2 
   7  chr7_19554417     ASom    A    C        0      0        2 
   7  chr7_19554417     HCab    A    C        1      2        2 
   7  chr7_19554417     HPrz    A    C        1      2        2 
   7  chr7_19554417     ZBoe    A    C        0      0        2 
   7  chr7_19554417     ZGre    A    C        0      0        2 
   7  chr7_19554417     ZHar    A    C        0      0        2 
   7  chr7_19554417   Sample    A    C        1      2        2 
   7  chr7_19555202     AAsi    A    T        0      0        2 
   7  chr7_19555202     AKia    A    T        0      0        2 
   7  chr7_19555202     AOna    A    T        0      0        2 
   7  chr7_19555202     ASom    A    T        0      0        2 
   7  chr7_19555202     HCab    A    T        1      2        2 
   7  chr7_19555202     HPrz    A    T        1      2        2 
   7  chr7_19555202     ZBoe    A    T        0      0        2 
   7  chr7_19555202     ZGre    A    T        0      0        2 
   7  chr7_19555202     ZHar    A    T        0      0        2 
   7  chr7_19555202   Sample    A    T        1      2        2 
   7  chr7_19564621     AAsi    T    G      0.5      1        2 
   7  chr7_19564621     AKia    T    G        0      0        2 
   7  chr7_19564621     AOna    T    G        0      0        2 
   7  chr7_19564621     ASom    T    G      0.5      1        2 
   7  chr7_19564621     HCab    T    G        0      0        2 
   7  chr7_19564621     HPrz    T    G        0      0        2 
   7  chr7_19564621     ZBoe    T    G        0      0        2 
   7  chr7_19564621     ZGre    T    G        0      0        2 
   7  chr7_19564621     ZHar    T    G        0      0        2 
   7  chr7_19564621   Sample    T    G        0      0        2 
   7  chr7_19571137     AAsi    T    G        0      0        2 
   7  chr7_19571137     AKia    T    G        0      0        2 
   7  chr7_19571137     AOna    T    G        1      2        2 
   7  chr7_19571137     ASom    T    G        0      0        2 
   7  chr7_19571137     HCab    T    G        0      0        2 
   7  chr7_19571137     HPrz    T    G        0      0        2 
   7  chr7_19571137     ZBoe    T    G        0      0        2 
   7  chr7_19571137     ZGre    T    G        0      0        2 
   7  chr7_19571137     ZHar    T    G        0      0        2 
   7  chr7_19571137   Sample    T    G        0      0        2 
   7  chr7_19595778     AAsi    A    C        0      0        2 
   7  chr7_19595778     AKia    A    C        0      0        2 
   7  chr7_19595778     AOna    A    C        0      0        2 
   7  chr7_19595778     ASom    A    C        0      0        2 
   7  chr7_19595778     HCab    A    C        0      0        2 
   7  chr7_19595778     HPrz    A    C        0      0        2 
   7  chr7_19595778     ZBoe    A    C      0.5      1        2 
   7  chr7_19595778     ZGre    A    C        0      0        2 
   7  chr7_19595778     ZHar    A    C        0      0        2 
   7  chr7_19595778   Sample    A    C        0      0        2 
   7  chr7_19598156     AAsi    C    A        0      0        2 
   7  chr7_19598156     AKia    C    A        0      0        2 
   7  chr7_19598156     AOna    C    A        1      2        2 
   7  chr7_19598156     ASom    C    A        0      0        2 
   7  chr7_19598156     HCab    C    A        0      0        2 
   7  chr7_19598156     HPrz    C    A        0      0        2 
   7  chr7_19598156     ZBoe    C    A        0      0        2 
   7  chr7_19598156     ZGre    C    A        0      0        2 
   7  chr7_19598156     ZHar    C    A        0      0        2 
   7  chr7_19598156   Sample    C    A        0      0        2 
   7  chr7_19604957     AAsi    C    A        0      0        2 
   7  chr7_19604957     AKia    C    A        0      0        2 
   7  chr7_19604957     AOna    C    A        0      0        2 
   7  chr7_19604957     ASom    C    A        0      0        2 
   7  chr7_19604957     HCab    C    A        0      0        2 
   7  chr7_19604957     HPrz    C    A        0      0        2 
   7  chr7_19604957     ZBoe    C    A        0      0        2 
   7  chr7_19604957     ZGre    C    A        0      0        2 
   7  chr7_19604957     ZHar    C    A        1      2        2 
   7  chr7_19604957   Sample    C    A        0      0        2 
   7  chr7_19643411     AAsi    C    G        0      0        2 
   7  chr7_19643411     AKia    C    G        0      0        2 
   7  chr7_19643411     AOna    C    G        0      0        2 
   7  chr7_19643411     ASom    C    G        0      0        2 
   7  chr7_19643411     HCab    C    G        1      2        2 
   7  chr7_19643411     HPrz    C    G        1      2        2 
   7  chr7_19643411     ZBoe    C    G        0      0        2 
   7  chr7_19643411     ZGre    C    G        0      0        2 
   7  chr7_19643411     ZHar    C    G        0      0        2 
   7  chr7_19643411   Sample    C    G        1      2        2 
   7  chr7_19644620     AAsi    C    G        0      0        2 
   7  chr7_19644620     AKia    C    G        0      0        2 
   7  chr7_19644620     AOna    C    G        0      0        2 
   7  chr7_19644620     ASom    C    G        0      0        2 
   7  chr7_19644620     HCab    C    G        0      0        2 
   7  chr7_19644620     HPrz    C    G        0      0        2 
   7  chr7_19644620     ZBoe    C    G      0.5      1        2 
   7  chr7_19644620     ZGre    C    G        0      0        2 
   7  chr7_19644620     ZHar    C    G        0      0        2 
   7  chr7_19644620   Sample    C    G        0      0        2 
   7  chr7_19648351     AAsi    C    A        0      0        2 
   7  chr7_19648351     AKia    C    A        0      0        2 
   7  chr7_19648351     AOna    C    A        0      0        2 
   7  chr7_19648351     ASom    C    A        0      0        2 
   7  chr7_19648351     HCab    C    A        1      2        2 
   7  chr7_19648351     HPrz    C    A        1      2        2 
   7  chr7_19648351     ZBoe    C    A        0      0        2 
   7  chr7_19648351     ZGre    C    A        0      0        2 
   7  chr7_19648351     ZHar    C    A        0      0        2 
   7  chr7_19648351   Sample    C    A        1      2        2 
   7  chr7_19705411     AAsi    T    G        0      0        2 
   7  chr7_19705411     AKia    T    G        0      0        2 
   7  chr7_19705411     AOna    T    G        0      0        2 
   7  chr7_19705411     ASom    T    G        0      0        2 
   7  chr7_19705411     HCab    T    G        1      2        2 
   7  chr7_19705411     HPrz    T    G        1      2        2 
   7  chr7_19705411     ZBoe    T    G        0      0        2 
   7  chr7_19705411     ZGre    T    G        0      0        2 
   7  chr7_19705411     ZHar    T    G        0      0        2 
   7  chr7_19705411   Sample    T    G        1      2        2 
   7  chr7_19716993     AAsi    G    C        0      0        2 
   7  chr7_19716993     AKia    G    C        0      0        2 
   7  chr7_19716993     AOna    G    C        0      0        2 
   7  chr7_19716993     ASom    G    C        0      0        2 
   7  chr7_19716993     HCab    G    C        1      2        2 
   7  chr7_19716993     HPrz    G    C        1      2        2 
   7  chr7_19716993     ZBoe    G    C        0      0        2 
   7  chr7_19716993     ZGre    G    C        0      0        2 
   7  chr7_19716993     ZHar    G    C        0      0        2 
   7  chr7_19716993   Sample    G    C        1      2        2 
   7  chr7_19721657     AAsi    C    A        0      0        2 
   7  chr7_19721657     AKia    C    A        0      0        2 
   7  chr7_19721657     AOna    C    A        0      0        2 
   7  chr7_19721657     ASom    C    A        0      0        2 
   7  chr7_19721657     HCab    C    A        1      2        2 
   7  chr7_19721657     HPrz    C    A        1      2        2 
   7  chr7_19721657     ZBoe    C    A        0      0        2 
   7  chr7_19721657     ZGre    C    A        0      0        2 
   7  chr7_19721657     ZHar    C    A        0      0        2 
   7  chr7_19721657   Sample    C    A        1      2        2 
   7  chr7_19735548     AAsi    C    A        0      0        2 
   7  chr7_19735548     AKia    C    A        0      0        2 
   7  chr7_19735548     AOna    C    A        0      0        2 
   7  chr7_19735548     ASom    C    A        0      0        2 
   7  chr7_19735548     HCab    C    A        0      0        2 
   7  chr7_19735548     HPrz    C    A        0      0        2 
   7  chr7_19735548     ZBoe    C    A        0      0        2 
   7  chr7_19735548     ZGre    C    A        0      0        2 
   7  chr7_19735548     ZHar    C    A        1      2        2 
   7  chr7_19735548   Sample    C    A        0      0        2 
   7  chr7_19750703     AAsi    C    G        0      0        2 
   7  chr7_19750703     AKia    C    G        0      0        2 
   7  chr7_19750703     AOna    C    G        0      0        2 
   7  chr7_19750703     ASom    C    G        0      0        2 
   7  chr7_19750703     HCab    C    G        0      0        2 
   7  chr7_19750703     HPrz    C    G      0.5      1        2 
   7  chr7_19750703     ZBoe    C    G        0      0        2 
   7  chr7_19750703     ZGre    C    G        0      0        2 
   7  chr7_19750703     ZHar    C    G        0      0        2 
   7  chr7_19750703   Sample    C    G        0      0        2 
   7  chr7_19757653     AAsi    G    C        0      0        2 
   7  chr7_19757653     AKia    G    C        0      0        2 
   7  chr7_19757653     AOna    G    C        0      0        2 
   7  chr7_19757653     ASom    G    C        0      0        2 
   7  chr7_19757653     HCab    G    C        1      2        2 
   7  chr7_19757653     HPrz    G    C        1      2        2 
   7  chr7_19757653     ZBoe    G    C        0      0        2 
   7  chr7_19757653     ZGre    G    C        0      0        2 
   7  chr7_19757653     ZHar    G    C        0      0        2 
   7  chr7_19757653   Sample    G    C        1      2        2 
   7  chr7_19823260     AAsi    G    T        0      0        2 
   7  chr7_19823260     AKia    G    T        0      0        2 
   7  chr7_19823260     AOna    G    T        0      0        2 
   7  chr7_19823260     ASom    G    T        0      0        2 
   7  chr7_19823260     HCab    G    T      0.5      1        2 
   7  chr7_19823260     HPrz    G    T      0.5      1        2 
   7  chr7_19823260     ZBoe    G    T        0      0        2 
   7  chr7_19823260     ZGre    G    T        0      0        2 
   7  chr7_19823260     ZHar    G    T        0      0        2 
   7  chr7_19823260   Sample    G    T        1      2        2 
   7  chr7_19829978     AAsi    A    C        0      0        2 
   7  chr7_19829978     AKia    A    C        0      0        2 
   7  chr7_19829978     AOna    A    C        1      2        2 
   7  chr7_19829978     ASom    A    C        0      0        2 
   7  chr7_19829978     HCab    A    C        0      0        2 
   7  chr7_19829978     HPrz    A    C        0      0        2 
   7  chr7_19829978     ZBoe    A    C        0      0        2 
   7  chr7_19829978     ZGre    A    C        0      0        2 
   7  chr7_19829978     ZHar    A    C        0      0        2 
   7  chr7_19829978   Sample    A    C        0      0        2 
   7  chr7_19837871     AAsi    T    A        0      0        2 
   7  chr7_19837871     AKia    T    A        0      0        2 
   7  chr7_19837871     AOna    T    A        0      0        2 
   7  chr7_19837871     ASom    T    A        0      0        2 
   7  chr7_19837871     HCab    T    A        1      2        2 
   7  chr7_19837871     HPrz    T    A        1      2        2 
   7  chr7_19837871     ZBoe    T    A        0      0        2 
   7  chr7_19837871     ZGre    T    A        0      0        2 
   7  chr7_19837871     ZHar    T    A        0      0        2 
   7  chr7_19837871   Sample    T    A        1      2        2 
   7  chr7_19854371     AAsi    A    C        0      0        2 
   7  chr7_19854371     AKia    A    C        0      0        2 
   7  chr7_19854371     AOna    A    C        0      0        2 
   7  chr7_19854371     ASom    A    C        0      0        2 
   7  chr7_19854371     HCab    A    C        0      0        2 
   7  chr7_19854371     HPrz    A    C        0      0        2 
   7  chr7_19854371     ZBoe    A    C        0      0        2 
   7  chr7_19854371     ZGre    A    C      0.5      1        2 
   7  chr7_19854371     ZHar    A    C        0      0        2 
   7  chr7_19854371   Sample    A    C        0      0        2 
   7  chr7_19870530     AAsi    G    C        0      0        2 
   7  chr7_19870530     AKia    G    C        0      0        2 
   7  chr7_19870530     AOna    G    C        0      0        2 
   7  chr7_19870530     ASom    G    C        0      0        2 
   7  chr7_19870530     HCab    G    C        0      0        2 
   7  chr7_19870530     HPrz    G    C        0      0        2 
   7  chr7_19870530     ZBoe    G    C        0      0        2 
   7  chr7_19870530     ZGre    G    C      0.5      1        2 
   7  chr7_19870530     ZHar    G    C        0      0        2 
   7  chr7_19870530   Sample    G    C        0      0        2 
   7  chr7_19878604     AAsi    G    C        0      0        2 
   7  chr7_19878604     AKia    G    C        0      0        2 
   7  chr7_19878604     AOna    G    C        0      0        2 
   7  chr7_19878604     ASom    G    C        0      0        2 
   7  chr7_19878604     HCab    G    C        0      0        2 
   7  chr7_19878604     HPrz    G    C        0      0        2 
   7  chr7_19878604     ZBoe    G    C        0      0        2 
   7  chr7_19878604     ZGre    G    C        0      0        2 
   7  chr7_19878604     ZHar    G    C        1      2        2 
   7  chr7_19878604   Sample    G    C        0      0        2 
   7  chr7_19881788     AAsi    G    T        0      0        2 
   7  chr7_19881788     AKia    G    T        0      0        2 
   7  chr7_19881788     AOna    G    T        0      0        2 
   7  chr7_19881788     ASom    G    T        0      0        2 
   7  chr7_19881788     HCab    G    T        0      0        2 
   7  chr7_19881788     HPrz    G    T        0      0        2 
   7  chr7_19881788     ZBoe    G    T        1      2        2 
   7  chr7_19881788     ZGre    G    T        1      2        2 
   7  chr7_19881788     ZHar    G    T        1      2        2 
   7  chr7_19881788   Sample    G    T        0      0        2 
   7  chr7_19888909     AAsi    G    C        0      0        2 
   7  chr7_19888909     AKia    G    C        0      0        2 
   7  chr7_19888909     AOna    G    C        0      0        2 
   7  chr7_19888909     ASom    G    C        0      0        2 
   7  chr7_19888909     HCab    G    C        1      2        2 
   7  chr7_19888909     HPrz    G    C        1      2        2 
   7  chr7_19888909     ZBoe    G    C        0      0        2 
   7  chr7_19888909     ZGre    G    C        0      0        2 
   7  chr7_19888909     ZHar    G    C        0      0        2 
   7  chr7_19888909   Sample    G    C        1      2        2 
   7  chr7_19913068     AAsi    G    C        0      0        2 
   7  chr7_19913068     AKia    G    C        0      0        2 
   7  chr7_19913068     AOna    G    C        0      0        2 
   7  chr7_19913068     ASom    G    C        0      0        2 
   7  chr7_19913068     HCab    G    C        0      0        2 
   7  chr7_19913068     HPrz    G    C        0      0        2 
   7  chr7_19913068     ZBoe    G    C      0.5      1        2 
   7  chr7_19913068     ZGre    G    C        0      0        2 
   7  chr7_19913068     ZHar    G    C        0      0        2 
   7  chr7_19913068   Sample    G    C        0      0        2 
   7  chr7_19920151     AAsi    C    A        0      0        2 
   7  chr7_19920151     AKia    C    A        1      2        2 
   7  chr7_19920151     AOna    C    A        1      2        2 
   7  chr7_19920151     ASom    C    A        0      0        2 
   7  chr7_19920151     HCab    C    A        0      0        2 
   7  chr7_19920151     HPrz    C    A        0      0        2 
   7  chr7_19920151     ZBoe    C    A        0      0        2 
   7  chr7_19920151     ZGre    C    A        0      0        2 
   7  chr7_19920151     ZHar    C    A        0      0        2 
   7  chr7_19920151   Sample    C    A        0      0        2 
   7  chr7_19936786     AAsi    G    T        0      0        2 
   7  chr7_19936786     AKia    G    T        0      0        2 
   7  chr7_19936786     AOna    G    T        0      0        2 
   7  chr7_19936786     ASom    G    T        0      0        2 
   7  chr7_19936786     HCab    G    T        1      2        2 
   7  chr7_19936786     HPrz    G    T        1      2        2 
   7  chr7_19936786     ZBoe    G    T        0      0        2 
   7  chr7_19936786     ZGre    G    T        0      0        2 
   7  chr7_19936786     ZHar    G    T        0      0        2 
   7  chr7_19936786   Sample    G    T        1      2        2 
   7  chr7_19975334     AAsi    C    G        0      0        2 
   7  chr7_19975334     AKia    C    G        0      0        2 
   7  chr7_19975334     AOna    C    G        0      0        2 
   7  chr7_19975334     ASom    C    G        0      0        2 
   7  chr7_19975334     HCab    C    G        0      0        2 
   7  chr7_19975334     HPrz    C    G        0      0        2 
   7  chr7_19975334     ZBoe    C    G        1      2        2 
   7  chr7_19975334     ZGre    C    G        1      2        2 
   7  chr7_19975334     ZHar    C    G        0      0        2 
   7  chr7_19975334   Sample    C    G        0      0        2 
   7  chr7_20014334     AAsi    G    C        0      0        2 
   7  chr7_20014334     AKia    G    C        0      0        2 
   7  chr7_20014334     AOna    G    C        0      0        2 
   7  chr7_20014334     ASom    G    C        0      0        2 
   7  chr7_20014334     HCab    G    C        0      0        2 
   7  chr7_20014334     HPrz    G    C        0      0        2 
   7  chr7_20014334     ZBoe    G    C        0      0        2 
   7  chr7_20014334     ZGre    G    C        0      0        2 
   7  chr7_20014334     ZHar    G    C        1      2        2 
   7  chr7_20014334   Sample    G    C        0      0        2 
   7  chr7_20025480     AAsi    G    C        0      0        2 
   7  chr7_20025480     AKia    G    C        0      0        2 
   7  chr7_20025480     AOna    G    C        0      0        2 
   7  chr7_20025480     ASom    G    C        0      0        2 
   7  chr7_20025480     HCab    G    C        1      2        2 
   7  chr7_20025480     HPrz    G    C        1      2        2 
   7  chr7_20025480     ZBoe    G    C        0      0        2 
   7  chr7_20025480     ZGre    G    C        0      0        2 
   7  chr7_20025480     ZHar    G    C        0      0        2 
   7  chr7_20025480   Sample    G    C        1      2        2 
   7  chr7_20029722     AAsi    G    T        0      0        2 
   7  chr7_20029722     AKia    G    T        0      0        2 
   7  chr7_20029722     AOna    G    T        0      0        2 
   7  chr7_20029722     ASom    G    T        0      0        2 
   7  chr7_20029722     HCab    G    T        0      0        2 
   7  chr7_20029722     HPrz    G    T        0      0        2 
   7  chr7_20029722     ZBoe    G    T      0.5      1        2 
   7  chr7_20029722     ZGre    G    T        0      0        2 
   7  chr7_20029722     ZHar    G    T        0      0        2 
   7  chr7_20029722   Sample    G    T        0      0        2 
   7  chr7_20031635     AAsi    C    G        0      0        2 
   7  chr7_20031635     AKia    C    G        0      0        2 
   7  chr7_20031635     AOna    C    G        0      0        2 
   7  chr7_20031635     ASom    C    G        0      0        2 
   7  chr7_20031635     HCab    C    G        0      0        2 
   7  chr7_20031635     HPrz    C    G        0      0        2 
   7  chr7_20031635     ZBoe    C    G        1      2        2 
   7  chr7_20031635     ZGre    C    G        1      2        2 
   7  chr7_20031635     ZHar    C    G        1      2        2 
   7  chr7_20031635   Sample    C    G        0      0        2 
   7  chr7_20037390     AAsi    T    A        0      0        2 
   7  chr7_20037390     AKia    T    A        0      0        2 
   7  chr7_20037390     AOna    T    A        0      0        2 
   7  chr7_20037390     ASom    T    A        0      0        2 
   7  chr7_20037390     HCab    T    A        1      2        2 
   7  chr7_20037390     HPrz    T    A        1      2        2 
   7  chr7_20037390     ZBoe    T    A        0      0        2 
   7  chr7_20037390     ZGre    T    A        0      0        2 
   7  chr7_20037390     ZHar    T    A        0      0        2 
   7  chr7_20037390   Sample    T    A        1      2        2 
   7  chr7_20057368     AAsi    G    C        0      0        2 
   7  chr7_20057368     AKia    G    C        0      0        2 
   7  chr7_20057368     AOna    G    C        0      0        2 
   7  chr7_20057368     ASom    G    C        0      0        2 
   7  chr7_20057368     HCab    G    C        0      0        2 
   7  chr7_20057368     HPrz    G    C      0.5      1        2 
   7  chr7_20057368     ZBoe    G    C        0      0        2 
   7  chr7_20057368     ZGre    G    C        0      0        2 
   7  chr7_20057368     ZHar    G    C        0      0        2 
   7  chr7_20057368   Sample    G    C        0      0        2 
   7  chr7_20075541     AAsi    C    A        0      0        2 
   7  chr7_20075541     AKia    C    A        1      2        2 
   7  chr7_20075541     AOna    C    A        1      2        2 
   7  chr7_20075541     ASom    C    A        0      0        2 
   7  chr7_20075541     HCab    C    A        0      0        2 
   7  chr7_20075541     HPrz    C    A        0      0        2 
   7  chr7_20075541     ZBoe    C    A        0      0        2 
   7  chr7_20075541     ZGre    C    A        0      0        2 
   7  chr7_20075541     ZHar    C    A        0      0        2 
   7  chr7_20075541   Sample    C    A        0      0        2 
   7  chr7_20106529     AAsi    G    T        0      0        2 
   7  chr7_20106529     AKia    G    T        0      0        2 
   7  chr7_20106529     AOna    G    T        0      0        2 
   7  chr7_20106529     ASom    G    T        0      0        2 
   7  chr7_20106529     HCab    G    T        0      0        2 
   7  chr7_20106529     HPrz    G    T        0      0        2 
   7  chr7_20106529     ZBoe    G    T      0.5      1        2 
   7  chr7_20106529     ZGre    G    T        0      0        2 
   7  chr7_20106529     ZHar    G    T        0      0        2 
   7  chr7_20106529   Sample    G    T        0      0        2 
   7  chr7_20134831     AAsi    T    G        0      0        2 
   7  chr7_20134831     AKia    T    G        0      0        2 
   7  chr7_20134831     AOna    T    G        0      0        2 
   7  chr7_20134831     ASom    T    G        0      0        2 
   7  chr7_20134831     HCab    T    G        1      2        2 
   7  chr7_20134831     HPrz    T    G        1      2        2 
   7  chr7_20134831     ZBoe    T    G        0      0        2 
   7  chr7_20134831     ZGre    T    G        0      0        2 
   7  chr7_20134831     ZHar    T    G        0      0        2 
   7  chr7_20134831   Sample    T    G        1      2        2 
   7  chr7_20165406     AAsi    C    A        0      0        2 
   7  chr7_20165406     AKia    C    A        0      0        2 
   7  chr7_20165406     AOna    C    A        0      0        2 
   7  chr7_20165406     ASom    C    A        0      0        2 
   7  chr7_20165406     HCab    C    A        0      0        2 
   7  chr7_20165406     HPrz    C    A        0      0        2 
   7  chr7_20165406     ZBoe    C    A      0.5      1        2 
   7  chr7_20165406     ZGre    C    A        0      0        2 
   7  chr7_20165406     ZHar    C    A        0      0        2 
   7  chr7_20165406   Sample    C    A        0      0        2 
   7  chr7_20189997     AAsi    G    T        0      0        2 
   7  chr7_20189997     AKia    G    T        0      0        2 
   7  chr7_20189997     AOna    G    T        0      0        2 
   7  chr7_20189997     ASom    G    T        0      0        2 
   7  chr7_20189997     HCab    G    T        0      0        2 
   7  chr7_20189997     HPrz    G    T        0      0        2 
   7  chr7_20189997     ZBoe    G    T      0.5      1        2 
   7  chr7_20189997     ZGre    G    T        0      0        2 
   7  chr7_20189997     ZHar    G    T        0      0        2 
   7  chr7_20189997   Sample    G    T        0      0        2 
   7  chr7_20221720     AAsi    A    C        0      0        2 
   7  chr7_20221720     AKia    A    C        0      0        2 
   7  chr7_20221720     AOna    A    C        0      0        2 
   7  chr7_20221720     ASom    A    C        0      0        2 
   7  chr7_20221720     HCab    A    C        0      0        2 
   7  chr7_20221720     HPrz    A    C        0      0        2 
   7  chr7_20221720     ZBoe    A    C        1      2        2 
   7  chr7_20221720     ZGre    A    C        0      0        2 
   7  chr7_20221720     ZHar    A    C        0      0        2 
   7  chr7_20221720   Sample    A    C        0      0        2 
   7  chr7_20223994     AAsi    A    T        0      0        2 
   7  chr7_20223994     AKia    A    T        0      0        2 
   7  chr7_20223994     AOna    A    T        0      0        2 
   7  chr7_20223994     ASom    A    T        0      0        2 
   7  chr7_20223994     HCab    A    T        1      2        2 
   7  chr7_20223994     HPrz    A    T        1      2        2 
   7  chr7_20223994     ZBoe    A    T        0      0        2 
   7  chr7_20223994     ZGre    A    T        0      0        2 
   7  chr7_20223994     ZHar    A    T        0      0        2 
   7  chr7_20223994   Sample    A    T        1      2        2 
   7  chr7_20226587     AAsi    G    C        0      0        2 
   7  chr7_20226587     AKia    G    C        0      0        2 
   7  chr7_20226587     AOna    G    C        0      0        2 
   7  chr7_20226587     ASom    G    C        0      0        2 
   7  chr7_20226587     HCab    G    C        1      2        2 
   7  chr7_20226587     HPrz    G    C        1      2        2 
   7  chr7_20226587     ZBoe    G    C        0      0        2 
   7  chr7_20226587     ZGre    G    C        0      0        2 
   7  chr7_20226587     ZHar    G    C        0      0        2 
   7  chr7_20226587   Sample    G    C        1      2        2 
   7  chr7_20259292     AAsi    G    C        0      0        2 
   7  chr7_20259292     AKia    G    C        0      0        2 
   7  chr7_20259292     AOna    G    C        0      0        2 
   7  chr7_20259292     ASom    G    C        0      0        2 
   7  chr7_20259292     HCab    G    C        1      2        2 
   7  chr7_20259292     HPrz    G    C        1      2        2 
   7  chr7_20259292     ZBoe    G    C        0      0        2 
   7  chr7_20259292     ZGre    G    C        0      0        2 
   7  chr7_20259292     ZHar    G    C        0      0        2 
   7  chr7_20259292   Sample    G    C        1      2        2 
   7  chr7_20322935     AAsi    G    C        0      0        2 
   7  chr7_20322935     AKia    G    C        0      0        2 
   7  chr7_20322935     AOna    G    C        0      0        2 
   7  chr7_20322935     ASom    G    C      0.5      1        2 
   7  chr7_20322935     HCab    G    C        0      0        2 
   7  chr7_20322935     HPrz    G    C        0      0        2 
   7  chr7_20322935     ZBoe    G    C        0      0        2 
   7  chr7_20322935     ZGre    G    C        0      0        2 
   7  chr7_20322935     ZHar    G    C        0      0        2 
   7  chr7_20322935   Sample    G    C        0      0        2 
   7  chr7_20342470     AAsi    C    A        0      0        2 
   7  chr7_20342470     AKia    C    A        0      0        2 
   7  chr7_20342470     AOna    C    A        1      2        2 
   7  chr7_20342470     ASom    C    A        0      0        2 
   7  chr7_20342470     HCab    C    A        0      0        2 
   7  chr7_20342470     HPrz    C    A        0      0        2 
   7  chr7_20342470     ZBoe    C    A        0      0        2 
   7  chr7_20342470     ZGre    C    A        0      0        2 
   7  chr7_20342470     ZHar    C    A        0      0        2 
   7  chr7_20342470   Sample    C    A        0      0        2 
   7  chr7_20371083     AAsi    C    G        1      2        2 
   7  chr7_20371083     AKia    C    G        0      0        2 
   7  chr7_20371083     AOna    C    G        0      0        2 
   7  chr7_20371083     ASom    C    G      0.5      1        2 
   7  chr7_20371083     HCab    C    G        0      0        2 
   7  chr7_20371083     HPrz    C    G        0      0        2 
   7  chr7_20371083     ZBoe    C    G        0      0        2 
   7  chr7_20371083     ZGre    C    G        0      0        2 
   7  chr7_20371083     ZHar    C    G        0      0        2 
   7  chr7_20371083   Sample    C    G        0      0        2 
   7  chr7_20373658     AAsi    A    C        0      0        2 
   7  chr7_20373658     AKia    A    C        0      0        2 
   7  chr7_20373658     AOna    A    C        0      0        2 
   7  chr7_20373658     ASom    A    C        0      0        2 
   7  chr7_20373658     HCab    A    C      0.5      1        2 
   7  chr7_20373658     HPrz    A    C        0      0        2 
   7  chr7_20373658     ZBoe    A    C        0      0        2 
   7  chr7_20373658     ZGre    A    C        0      0        2 
   7  chr7_20373658     ZHar    A    C        0      0        2 
   7  chr7_20373658   Sample    A    C        0      0        2 
   7  chr7_20387154     AAsi    C    A        0      0        2 
   7  chr7_20387154     AKia    C    A        0      0        2 
   7  chr7_20387154     AOna    C    A        0      0        2 
   7  chr7_20387154     ASom    C    A      0.5      1        2 
   7  chr7_20387154     HCab    C    A        0      0        2 
   7  chr7_20387154     HPrz    C    A        0      0        2 
   7  chr7_20387154     ZBoe    C    A        0      0        2 
   7  chr7_20387154     ZGre    C    A        0      0        2 
   7  chr7_20387154     ZHar    C    A        0      0        2 
   7  chr7_20387154   Sample    C    A        0      0        2 
   7  chr7_20387644     AAsi    A    T        0      0        2 
   7  chr7_20387644     AKia    A    T      0.5      1        2 
   7  chr7_20387644     AOna    A    T        0      0        2 
   7  chr7_20387644     ASom    A    T        0      0        2 
   7  chr7_20387644     HCab    A    T        0      0        2 
   7  chr7_20387644     HPrz    A    T        0      0        2 
   7  chr7_20387644     ZBoe    A    T        0      0        2 
   7  chr7_20387644     ZGre    A    T        0      0        2 
   7  chr7_20387644     ZHar    A    T        0      0        2 
   7  chr7_20387644   Sample    A    T        0      0        2 
   7  chr7_20389541     AAsi    G    C        0      0        2 
   7  chr7_20389541     AKia    G    C        0      0        2 
   7  chr7_20389541     AOna    G    C        0      0        2 
   7  chr7_20389541     ASom    G    C        0      0        2 
   7  chr7_20389541     HCab    G    C        0      0        2 
   7  chr7_20389541     HPrz    G    C      0.5      1        2 
   7  chr7_20389541     ZBoe    G    C        0      0        2 
   7  chr7_20389541     ZGre    G    C        0      0        2 
   7  chr7_20389541     ZHar    G    C        0      0        2 
   7  chr7_20389541   Sample    G    C        0      0        2 
   7  chr7_20400408     AAsi    C    G        0      0        2 
   7  chr7_20400408     AKia    C    G        0      0        2 
   7  chr7_20400408     AOna    C    G        0      0        2 
   7  chr7_20400408     ASom    C    G        0      0        2 
   7  chr7_20400408     HCab    C    G        1      2        2 
   7  chr7_20400408     HPrz    C    G        1      2        2 
   7  chr7_20400408     ZBoe    C    G        0      0        2 
   7  chr7_20400408     ZGre    C    G        0      0        2 
   7  chr7_20400408     ZHar    C    G        0      0        2 
   7  chr7_20400408   Sample    C    G        1      2        2 
   7  chr7_20408520     AAsi    G    C        0      0        2 
   7  chr7_20408520     AKia    G    C        0      0        2 
   7  chr7_20408520     AOna    G    C        0      0        2 
   7  chr7_20408520     ASom    G    C        0      0        2 
   7  chr7_20408520     HCab    G    C        0      0        2 
   7  chr7_20408520     HPrz    G    C        0      0        2 
   7  chr7_20408520     ZBoe    G    C        0      0        2 
   7  chr7_20408520     ZGre    G    C        1      2        2 
   7  chr7_20408520     ZHar    G    C        0      0        2 
   7  chr7_20408520   Sample    G    C        0      0        2 
   7  chr7_20412470     AAsi    G    C        0      0        2 
   7  chr7_20412470     AKia    G    C        0      0        2 
   7  chr7_20412470     AOna    G    C        0      0        2 
   7  chr7_20412470     ASom    G    C        0      0        2 
   7  chr7_20412470     HCab    G    C        1      2        2 
   7  chr7_20412470     HPrz    G    C        1      2        2 
   7  chr7_20412470     ZBoe    G    C        0      0        2 
   7  chr7_20412470     ZGre    G    C        0      0        2 
   7  chr7_20412470     ZHar    G    C        0      0        2 
   7  chr7_20412470   Sample    G    C        1      2        2 
   7  chr7_20415928     AAsi    A    C        0      0        2 
   7  chr7_20415928     AKia    A    C        0      0        2 
   7  chr7_20415928     AOna    A    C        0      0        2 
   7  chr7_20415928     ASom    A    C        0      0        2 
   7  chr7_20415928     HCab    A    C        1      2        2 
   7  chr7_20415928     HPrz    A    C        1      2        2 
   7  chr7_20415928     ZBoe    A    C        0      0        2 
   7  chr7_20415928     ZGre    A    C        0      0        2 
   7  chr7_20415928     ZHar    A    C        0      0        2 
   7  chr7_20415928   Sample    A    C        0      0        2 
   7  chr7_20426525     AAsi    C    A        0      0        2 
   7  chr7_20426525     AKia    C    A        0      0        2 
   7  chr7_20426525     AOna    C    A        0      0        2 
   7  chr7_20426525     ASom    C    A        0      0        2 
   7  chr7_20426525     HCab    C    A        0      0        2 
   7  chr7_20426525     HPrz    C    A        0      0        2 
   7  chr7_20426525     ZBoe    C    A        0      0        2 
   7  chr7_20426525     ZGre    C    A        1      2        2 
   7  chr7_20426525     ZHar    C    A        0      0        2 
   7  chr7_20426525   Sample    C    A        0      0        2 
   7  chr7_20440758     AAsi    G    T        0      0        2 
   7  chr7_20440758     AKia    G    T        0      0        2 
   7  chr7_20440758     AOna    G    T        0      0        2 
   7  chr7_20440758     ASom    G    T        0      0        2 
   7  chr7_20440758     HCab    G    T        0      0        2 
   7  chr7_20440758     HPrz    G    T        0      0        2 
   7  chr7_20440758     ZBoe    G    T        0      0        2 
   7  chr7_20440758     ZGre    G    T        0      0        2 
   7  chr7_20440758     ZHar    G    T        1      2        2 
   7  chr7_20440758   Sample    G    T        0      0        2 
   7  chr7_20485439     AAsi    A    T        0      0        2 
   7  chr7_20485439     AKia    A    T        1      2        2 
   7  chr7_20485439     AOna    A    T        1      2        2 
   7  chr7_20485439     ASom    A    T        0      0        2 
   7  chr7_20485439     HCab    A    T        0      0        2 
   7  chr7_20485439     HPrz    A    T        0      0        2 
   7  chr7_20485439     ZBoe    A    T        0      0        2 
   7  chr7_20485439     ZGre    A    T        0      0        2 
   7  chr7_20485439     ZHar    A    T        0      0        2 
   7  chr7_20485439   Sample    A    T        0      0        2 
   7  chr7_20520837     AAsi    G    C        0      0        2 
   7  chr7_20520837     AKia    G    C      0.5      1        2 
   7  chr7_20520837     AOna    G    C        0      0        2 
   7  chr7_20520837     ASom    G    C        0      0        2 
   7  chr7_20520837     HCab    G    C        0      0        2 
   7  chr7_20520837     HPrz    G    C        0      0        2 
   7  chr7_20520837     ZBoe    G    C        0      0        2 
   7  chr7_20520837     ZGre    G    C        0      0        2 
   7  chr7_20520837     ZHar    G    C        0      0        2 
   7  chr7_20520837   Sample    G    C        0      0        2 
   7  chr7_20525789     AAsi    T    G        0      0        2 
   7  chr7_20525789     AKia    T    G        0      0        2 
   7  chr7_20525789     AOna    T    G        0      0        2 
   7  chr7_20525789     ASom    T    G        0      0        2 
   7  chr7_20525789     HCab    T    G        0      0        2 
   7  chr7_20525789     HPrz    T    G        0      0        2 
   7  chr7_20525789     ZBoe    T    G        0      0        2 
   7  chr7_20525789     ZGre    T    G        1      2        2 
   7  chr7_20525789     ZHar    T    G        0      0        2 
   7  chr7_20525789   Sample    T    G        0      0        2 
   7  chr7_20551280     AAsi    C    G        0      0        2 
   7  chr7_20551280     AKia    C    G      0.5      1        2 
   7  chr7_20551280     AOna    C    G        1      2        2 
   7  chr7_20551280     ASom    C    G        0      0        2 
   7  chr7_20551280     HCab    C    G        0      0        2 
   7  chr7_20551280     HPrz    C    G        0      0        2 
   7  chr7_20551280     ZBoe    C    G        0      0        2 
   7  chr7_20551280     ZGre    C    G        0      0        2 
   7  chr7_20551280     ZHar    C    G        0      0        2 
   7  chr7_20551280   Sample    C    G        0      0        2 
   7  chr7_20622763     AAsi    G    T        0      0        2 
   7  chr7_20622763     AKia    G    T        0      0        2 
   7  chr7_20622763     AOna    G    T        0      0        2 
   7  chr7_20622763     ASom    G    T        0      0        2 
   7  chr7_20622763     HCab    G    T        1      2        2 
   7  chr7_20622763     HPrz    G    T        1      2        2 
   7  chr7_20622763     ZBoe    G    T        0      0        2 
   7  chr7_20622763     ZGre    G    T        0      0        2 
   7  chr7_20622763     ZHar    G    T        0      0        2 
   7  chr7_20622763   Sample    G    T        1      2        2 
   7  chr7_20636139     AAsi    A    T        0      0        2 
   7  chr7_20636139     AKia    A    T        0      0        2 
   7  chr7_20636139     AOna    A    T        0      0        2 
   7  chr7_20636139     ASom    A    T        0      0        2 
   7  chr7_20636139     HCab    A    T        0      0        2 
   7  chr7_20636139     HPrz    A    T        0      0        2 
   7  chr7_20636139     ZBoe    A    T        0      0        2 
   7  chr7_20636139     ZGre    A    T        1      2        2 
   7  chr7_20636139     ZHar    A    T        0      0        2 
   7  chr7_20636139   Sample    A    T        0      0        2 
   7  chr7_20645098     AAsi    G    C        0      0        2 
   7  chr7_20645098     AKia    G    C        0      0        2 
   7  chr7_20645098     AOna    G    C        0      0        2 
   7  chr7_20645098     ASom    G    C        0      0        2 
   7  chr7_20645098     HCab    G    C        0      0        2 
   7  chr7_20645098     HPrz    G    C        0      0        2 
   7  chr7_20645098     ZBoe    G    C      0.5      1        2 
   7  chr7_20645098     ZGre    G    C        0      0        2 
   7  chr7_20645098     ZHar    G    C        0      0        2 
   7  chr7_20645098   Sample    G    C        0      0        2 
   7  chr7_20647466     AAsi    A    T      0.5      1        2 
   7  chr7_20647466     AKia    A    T        0      0        2 
   7  chr7_20647466     AOna    A    T        0      0        2 
   7  chr7_20647466     ASom    A    T      0.5      1        2 
   7  chr7_20647466     HCab    A    T        0      0        2 
   7  chr7_20647466     HPrz    A    T        0      0        2 
   7  chr7_20647466     ZBoe    A    T        0      0        2 
   7  chr7_20647466     ZGre    A    T        0      0        2 
   7  chr7_20647466     ZHar    A    T        0      0        2 
   7  chr7_20647466   Sample    A    T        0      0        2 
   7  chr7_20649255     AAsi    C    G        0      0        2 
   7  chr7_20649255     AKia    C    G        0      0        2 
   7  chr7_20649255     AOna    C    G        1      2        2 
   7  chr7_20649255     ASom    C    G        0      0        2 
   7  chr7_20649255     HCab    C    G        0      0        2 
   7  chr7_20649255     HPrz    C    G        0      0        2 
   7  chr7_20649255     ZBoe    C    G        0      0        2 
   7  chr7_20649255     ZGre    C    G        0      0        2 
   7  chr7_20649255     ZHar    C    G        0      0        2 
   7  chr7_20649255   Sample    C    G        0      0        2 
   7  chr7_20659447     AAsi    C    G        0      0        2 
   7  chr7_20659447     AKia    C    G        0      0        2 
   7  chr7_20659447     AOna    C    G        0      0        2 
   7  chr7_20659447     ASom    C    G        0      0        2 
   7  chr7_20659447     HCab    C    G        0      0        2 
   7  chr7_20659447     HPrz    C    G        0      0        2 
   7  chr7_20659447     ZBoe    C    G        0      0        2 
   7  chr7_20659447     ZGre    C    G        0      0        2 
   7  chr7_20659447     ZHar    C    G        1      2        2 
   7  chr7_20659447   Sample    C    G        0      0        2 
   7  chr7_20665822     AAsi    T    A        0      0        2 
   7  chr7_20665822     AKia    T    A        0      0        2 
   7  chr7_20665822     AOna    T    A        0      0        2 
   7  chr7_20665822     ASom    T    A        0      0        2 
   7  chr7_20665822     HCab    T    A        1      2        2 
   7  chr7_20665822     HPrz    T    A        1      2        2 
   7  chr7_20665822     ZBoe    T    A        0      0        2 
   7  chr7_20665822     ZGre    T    A        0      0        2 
   7  chr7_20665822     ZHar    T    A        0      0        2 
   7  chr7_20665822   Sample    T    A        1      2        2 
   7  chr7_20681568     AAsi    A    C        0      0        2 
   7  chr7_20681568     AKia    A    C        0      0        2 
   7  chr7_20681568     AOna    A    C        0      0        2 
   7  chr7_20681568     ASom    A    C        0      0        2 
   7  chr7_20681568     HCab    A    C      0.5      1        2 
   7  chr7_20681568     HPrz    A    C        0      0        2 
   7  chr7_20681568     ZBoe    A    C        0      0        2 
   7  chr7_20681568     ZGre    A    C        0      0        2 
   7  chr7_20681568     ZHar    A    C        0      0        2 
   7  chr7_20681568   Sample    A    C        0      0        2 
   7  chr7_20699468     AAsi    G    C        0      0        2 
   7  chr7_20699468     AKia    G    C        0      0        2 
   7  chr7_20699468     AOna    G    C        0      0        2 
   7  chr7_20699468     ASom    G    C        0      0        2 
   7  chr7_20699468     HCab    G    C        0      0        2 
   7  chr7_20699468     HPrz    G    C        0      0        2 
   7  chr7_20699468     ZBoe    G    C        0      0        2 
   7  chr7_20699468     ZGre    G    C        0      0        2 
   7  chr7_20699468     ZHar    G    C        1      2        2 
   7  chr7_20699468   Sample    G    C        0      0        2 
   7  chr7_20776143     AAsi    A    T        0      0        2 
   7  chr7_20776143     AKia    A    T        0      0        2 
   7  chr7_20776143     AOna    A    T        0      0        2 
   7  chr7_20776143     ASom    A    T        0      0        2 
   7  chr7_20776143     HCab    A    T        0      0        2 
   7  chr7_20776143     HPrz    A    T        0      0        2 
   7  chr7_20776143     ZBoe    A    T        1      2        2 
   7  chr7_20776143     ZGre    A    T        1      2        2 
   7  chr7_20776143     ZHar    A    T        0      0        2 
   7  chr7_20776143   Sample    A    T        0      0        2 
   7  chr7_20794501     AAsi    C    G        0      0        2 
   7  chr7_20794501     AKia    C    G        0      0        2 
   7  chr7_20794501     AOna    C    G        0      0        2 
   7  chr7_20794501     ASom    C    G        0      0        2 
   7  chr7_20794501     HCab    C    G        1      2        2 
   7  chr7_20794501     HPrz    C    G        1      2        2 
   7  chr7_20794501     ZBoe    C    G        0      0        2 
   7  chr7_20794501     ZGre    C    G        0      0        2 
   7  chr7_20794501     ZHar    C    G        0      0        2 
   7  chr7_20794501   Sample    C    G        1      2        2 
   7  chr7_20797479     AAsi    T    G        0      0        2 
   7  chr7_20797479     AKia    T    G        0      0        2 
   7  chr7_20797479     AOna    T    G        0      0        2 
   7  chr7_20797479     ASom    T    G        0      0        2 
   7  chr7_20797479     HCab    T    G        0      0        2 
   7  chr7_20797479     HPrz    T    G        0      0        2 
   7  chr7_20797479     ZBoe    T    G        0      0        2 
   7  chr7_20797479     ZGre    T    G        1      2        2 
   7  chr7_20797479     ZHar    T    G        0      0        2 
   7  chr7_20797479   Sample    T    G        0      0        2 
   7  chr7_20804772     AAsi    G    C        0      0        2 
   7  chr7_20804772     AKia    G    C        1      2        2 
   7  chr7_20804772     AOna    G    C        0      0        2 
   7  chr7_20804772     ASom    G    C        0      0        2 
   7  chr7_20804772     HCab    G    C        0      0        2 
   7  chr7_20804772     HPrz    G    C        0      0        2 
   7  chr7_20804772     ZBoe    G    C        0      0        2 
   7  chr7_20804772     ZGre    G    C        0      0        2 
   7  chr7_20804772     ZHar    G    C        0      0        2 
   7  chr7_20804772   Sample    G    C        0      0        2 
   7  chr7_20806043     AAsi    G    C        0      0        2 
   7  chr7_20806043     AKia    G    C        0      0        2 
   7  chr7_20806043     AOna    G    C        0      0        2 
   7  chr7_20806043     ASom    G    C        0      0        2 
   7  chr7_20806043     HCab    G    C        1      2        2 
   7  chr7_20806043     HPrz    G    C        1      2        2 
   7  chr7_20806043     ZBoe    G    C        0      0        2 
   7  chr7_20806043     ZGre    G    C        0      0        2 
   7  chr7_20806043     ZHar    G    C        0      0        2 
   7  chr7_20806043   Sample    G    C        1      2        2 
   7  chr7_20809092     AAsi    T    G        0      0        2 
   7  chr7_20809092     AKia    T    G        0      0        2 
   7  chr7_20809092     AOna    T    G        0      0        2 
   7  chr7_20809092     ASom    T    G        0      0        2 
   7  chr7_20809092     HCab    T    G      0.5      1        2 
   7  chr7_20809092     HPrz    T    G        0      0        2 
   7  chr7_20809092     ZBoe    T    G        0      0        2 
   7  chr7_20809092     ZGre    T    G        0      0        2 
   7  chr7_20809092     ZHar    T    G        0      0        2 
   7  chr7_20809092   Sample    T    G        0      0        2 
   7  chr7_20856892     AAsi    T    A        0      0        2 
   7  chr7_20856892     AKia    T    A        0      0        2 
   7  chr7_20856892     AOna    T    A        0      0        2 
   7  chr7_20856892     ASom    T    A        0      0        2 
   7  chr7_20856892     HCab    T    A        0      0        2 
   7  chr7_20856892     HPrz    T    A        0      0        2 
   7  chr7_20856892     ZBoe    T    A        0      0        2 
   7  chr7_20856892     ZGre    T    A        1      2        2 
   7  chr7_20856892     ZHar    T    A        0      0        2 
   7  chr7_20856892   Sample    T    A        0      0        2 
   7  chr7_20867386     AAsi    G    C        0      0        2 
   7  chr7_20867386     AKia    G    C        0      0        2 
   7  chr7_20867386     AOna    G    C        0      0        2 
   7  chr7_20867386     ASom    G    C        0      0        2 
   7  chr7_20867386     HCab    G    C        1      2        2 
   7  chr7_20867386     HPrz    G    C        1      2        2 
   7  chr7_20867386     ZBoe    G    C        0      0        2 
   7  chr7_20867386     ZGre    G    C        0      0        2 
   7  chr7_20867386     ZHar    G    C        0      0        2 
   7  chr7_20867386   Sample    G    C        1      2        2 
   7  chr7_20867993     AAsi    A    T        0      0        2 
   7  chr7_20867993     AKia    A    T        0      0        2 
   7  chr7_20867993     AOna    A    T        0      0        2 
   7  chr7_20867993     ASom    A    T        0      0        2 
   7  chr7_20867993     HCab    A    T        0      0        2 
   7  chr7_20867993     HPrz    A    T        0      0        2 
   7  chr7_20867993     ZBoe    A    T        0      0        2 
   7  chr7_20867993     ZGre    A    T        0      0        2 
   7  chr7_20867993     ZHar    A    T      0.5      1        2 
   7  chr7_20867993   Sample    A    T        0      0        2 
   7  chr7_20893070     AAsi    T    A        0      0        2 
   7  chr7_20893070     AKia    T    A        0      0        2 
   7  chr7_20893070     AOna    T    A        0      0        2 
   7  chr7_20893070     ASom    T    A        0      0        2 
   7  chr7_20893070     HCab    T    A        0      0        2 
   7  chr7_20893070     HPrz    T    A        0      0        2 
   7  chr7_20893070     ZBoe    T    A        0      0        2 
   7  chr7_20893070     ZGre    T    A        1      2        2 
   7  chr7_20893070     ZHar    T    A        0      0        2 
   7  chr7_20893070   Sample    T    A        0      0        2 
   7  chr7_20895843     AAsi    G    T        0      0        2 
   7  chr7_20895843     AKia    G    T        0      0        2 
   7  chr7_20895843     AOna    G    T        0      0        2 
   7  chr7_20895843     ASom    G    T        0      0        2 
   7  chr7_20895843     HCab    G    T        0      0        2 
   7  chr7_20895843     HPrz    G    T        0      0        2 
   7  chr7_20895843     ZBoe    G    T      0.5      1        2 
   7  chr7_20895843     ZGre    G    T        0      0        2 
   7  chr7_20895843     ZHar    G    T        0      0        2 
   7  chr7_20895843   Sample    G    T        0      0        2 
   7  chr7_20908482     AAsi    A    C        0      0        2 
   7  chr7_20908482     AKia    A    C        0      0        2 
   7  chr7_20908482     AOna    A    C        0      0        2 
   7  chr7_20908482     ASom    A    C        0      0        2 
   7  chr7_20908482     HCab    A    C        1      2        2 
   7  chr7_20908482     HPrz    A    C        1      2        2 
   7  chr7_20908482     ZBoe    A    C        0      0        2 
   7  chr7_20908482     ZGre    A    C        0      0        2 
   7  chr7_20908482     ZHar    A    C        0      0        2 
   7  chr7_20908482   Sample    A    C        1      2        2 
   7  chr7_20935467     AAsi    G    C        0      0        2 
   7  chr7_20935467     AKia    G    C        0      0        2 
   7  chr7_20935467     AOna    G    C        0      0        2 
   7  chr7_20935467     ASom    G    C        0      0        2 
   7  chr7_20935467     HCab    G    C        0      0        2 
   7  chr7_20935467     HPrz    G    C        0      0        2 
   7  chr7_20935467     ZBoe    G    C        1      2        2 
   7  chr7_20935467     ZGre    G    C        0      0        2 
   7  chr7_20935467     ZHar    G    C        0      0        2 
   7  chr7_20935467   Sample    G    C        0      0        2 
   7  chr7_20938130     AAsi    T    A        1      2        2 
   7  chr7_20938130     AKia    T    A        0      0        2 
   7  chr7_20938130     AOna    T    A        0      0        2 
   7  chr7_20938130     ASom    T    A        1      2        2 
   7  chr7_20938130     HCab    T    A        1      2        2 
   7  chr7_20938130     HPrz    T    A        1      2        2 
   7  chr7_20938130     ZBoe    T    A        0      0        2 
   7  chr7_20938130     ZGre    T    A        0      0        2 
   7  chr7_20938130     ZHar    T    A        0      0        2 
   7  chr7_20938130   Sample    T    A        1      2        2 
   7  chr7_20943778     AAsi    C    G        0      0        2 
   7  chr7_20943778     AKia    C    G        0      0        2 
   7  chr7_20943778     AOna    C    G        0      0        2 
   7  chr7_20943778     ASom    C    G        0      0        2 
   7  chr7_20943778     HCab    C    G        1      2        2 
   7  chr7_20943778     HPrz    C    G        1      2        2 
   7  chr7_20943778     ZBoe    C    G        0      0        2 
   7  chr7_20943778     ZGre    C    G        0      0        2 
   7  chr7_20943778     ZHar    C    G        0      0        2 
   7  chr7_20943778   Sample    C    G        1      2        2 
   7  chr7_20948816     AAsi    C    G        0      0        2 
   7  chr7_20948816     AKia    C    G        0      0        2 
   7  chr7_20948816     AOna    C    G        0      0        2 
   7  chr7_20948816     ASom    C    G        0      0        2 
   7  chr7_20948816     HCab    C    G        1      2        2 
   7  chr7_20948816     HPrz    C    G        1      2        2 
   7  chr7_20948816     ZBoe    C    G        0      0        2 
   7  chr7_20948816     ZGre    C    G        0      0        2 
   7  chr7_20948816     ZHar    C    G        0      0        2 
   7  chr7_20948816   Sample    C    G        1      2        2 
   7  chr7_20969801     AAsi    A    T        0      0        2 
   7  chr7_20969801     AKia    A    T        0      0        2 
   7  chr7_20969801     AOna    A    T        0      0        2 
   7  chr7_20969801     ASom    A    T        0      0        2 
   7  chr7_20969801     HCab    A    T        0      0        2 
   7  chr7_20969801     HPrz    A    T        0      0        2 
   7  chr7_20969801     ZBoe    A    T        0      0        2 
   7  chr7_20969801     ZGre    A    T      0.5      1        2 
   7  chr7_20969801     ZHar    A    T        0      0        2 
   7  chr7_20969801   Sample    A    T        0      0        2 
   7  chr7_20969971     AAsi    G    T        0      0        2 
   7  chr7_20969971     AKia    G    T        0      0        2 
   7  chr7_20969971     AOna    G    T        0      0        2 
   7  chr7_20969971     ASom    G    T        0      0        2 
   7  chr7_20969971     HCab    G    T        1      2        2 
   7  chr7_20969971     HPrz    G    T        1      2        2 
   7  chr7_20969971     ZBoe    G    T        0      0        2 
   7  chr7_20969971     ZGre    G    T        0      0        2 
   7  chr7_20969971     ZHar    G    T        0      0        2 
   7  chr7_20969971   Sample    G    T        1      2        2 
   7  chr7_20970671     AAsi    G    C        0      0        2 
   7  chr7_20970671     AKia    G    C        0      0        2 
   7  chr7_20970671     AOna    G    C        0      0        2 
   7  chr7_20970671     ASom    G    C        0      0        2 
   7  chr7_20970671     HCab    G    C        1      2        2 
   7  chr7_20970671     HPrz    G    C        1      2        2 
   7  chr7_20970671     ZBoe    G    C        0      0        2 
   7  chr7_20970671     ZGre    G    C        0      0        2 
   7  chr7_20970671     ZHar    G    C        0      0        2 
   7  chr7_20970671   Sample    G    C        1      2        2 
   7  chr7_21003950     AAsi    G    C        0      0        2 
   7  chr7_21003950     AKia    G    C        0      0        2 
   7  chr7_21003950     AOna    G    C        0      0        2 
   7  chr7_21003950     ASom    G    C        0      0        2 
   7  chr7_21003950     HCab    G    C        0      0        2 
   7  chr7_21003950     HPrz    G    C        0      0        2 
   7  chr7_21003950     ZBoe    G    C        0      0        2 
   7  chr7_21003950     ZGre    G    C        0      0        2 
   7  chr7_21003950     ZHar    G    C      0.5      1        2 
   7  chr7_21003950   Sample    G    C        0      0        2 
   7  chr7_21013300     AAsi    G    T        0      0        2 
   7  chr7_21013300     AKia    G    T        0      0        2 
   7  chr7_21013300     AOna    G    T        0      0        2 
   7  chr7_21013300     ASom    G    T        0      0        2 
   7  chr7_21013300     HCab    G    T        1      2        2 
   7  chr7_21013300     HPrz    G    T        1      2        2 
   7  chr7_21013300     ZBoe    G    T        0      0        2 
   7  chr7_21013300     ZGre    G    T        0      0        2 
   7  chr7_21013300     ZHar    G    T        0      0        2 
   7  chr7_21013300   Sample    G    T        1      2        2 
   7  chr7_21023821     AAsi    T    G        1      2        2 
   7  chr7_21023821     AKia    T    G        0      0        2 
   7  chr7_21023821     AOna    T    G        0      0        2 
   7  chr7_21023821     ASom    T    G        1      2        2 
   7  chr7_21023821     HCab    T    G        0      0        2 
   7  chr7_21023821     HPrz    T    G        0      0        2 
   7  chr7_21023821     ZBoe    T    G        1      2        2 
   7  chr7_21023821     ZGre    T    G      0.5      1        2 
   7  chr7_21023821     ZHar    T    G        0      0        2 
   7  chr7_21023821   Sample    T    G        0      0        2 
   7  chr7_21026893     AAsi    C    G        0      0        2 
   7  chr7_21026893     AKia    C    G        0      0        2 
   7  chr7_21026893     AOna    C    G        0      0        2 
   7  chr7_21026893     ASom    C    G      0.5      1        2 
   7  chr7_21026893     HCab    C    G        0      0        2 
   7  chr7_21026893     HPrz    C    G        0      0        2 
   7  chr7_21026893     ZBoe    C    G        0      0        2 
   7  chr7_21026893     ZGre    C    G        0      0        2 
   7  chr7_21026893     ZHar    C    G        0      0        2 
   7  chr7_21026893   Sample    C    G        0      0        2 
   7  chr7_21039536     AAsi    G    T        0      0        2 
   7  chr7_21039536     AKia    G    T        1      2        2 
   7  chr7_21039536     AOna    G    T        0      0        2 
   7  chr7_21039536     ASom    G    T        0      0        2 
   7  chr7_21039536     HCab    G    T        0      0        2 
   7  chr7_21039536     HPrz    G    T        0      0        2 
   7  chr7_21039536     ZBoe    G    T        0      0        2 
   7  chr7_21039536     ZGre    G    T        0      0        2 
   7  chr7_21039536     ZHar    G    T        0      0        2 
   7  chr7_21039536   Sample    G    T        0      0        2 
   7  chr7_21040213     AAsi    G    C        0      0        2 
   7  chr7_21040213     AKia    G    C        0      0        2 
   7  chr7_21040213     AOna    G    C        0      0        2 
   7  chr7_21040213     ASom    G    C        0      0        2 
   7  chr7_21040213     HCab    G    C        1      2        2 
   7  chr7_21040213     HPrz    G    C        1      2        2 
   7  chr7_21040213     ZBoe    G    C        0      0        2 
   7  chr7_21040213     ZGre    G    C        0      0        2 
   7  chr7_21040213     ZHar    G    C        0      0        2 
   7  chr7_21040213   Sample    G    C        1      2        2 
   7  chr7_21065999     AAsi    A    C        0      0        2 
   7  chr7_21065999     AKia    A    C        0      0        2 
   7  chr7_21065999     AOna    A    C        0      0        2 
   7  chr7_21065999     ASom    A    C        0      0        2 
   7  chr7_21065999     HCab    A    C      0.5      1        2 
   7  chr7_21065999     HPrz    A    C        0      0        2 
   7  chr7_21065999     ZBoe    A    C        0      0        2 
   7  chr7_21065999     ZGre    A    C        0      0        2 
   7  chr7_21065999     ZHar    A    C        0      0        2 
   7  chr7_21065999   Sample    A    C        0      0        2 
   7  chr7_21067851     AAsi    G    T        0      0        2 
   7  chr7_21067851     AKia    G    T        0      0        2 
   7  chr7_21067851     AOna    G    T        0      0        2 
   7  chr7_21067851     ASom    G    T        0      0        2 
   7  chr7_21067851     HCab    G    T        0      0        2 
   7  chr7_21067851     HPrz    G    T        0      0        2 
   7  chr7_21067851     ZBoe    G    T        0      0        2 
   7  chr7_21067851     ZGre    G    T        0      0        2 
   7  chr7_21067851     ZHar    G    T        1      2        2 
   7  chr7_21067851   Sample    G    T        0      0        2 
   7  chr7_21090119     AAsi    C    G        0      0        2 
   7  chr7_21090119     AKia    C    G        0      0        2 
   7  chr7_21090119     AOna    C    G        0      0        2 
   7  chr7_21090119     ASom    C    G        0      0        2 
   7  chr7_21090119     HCab    C    G      0.5      1        2 
   7  chr7_21090119     HPrz    C    G        0      0        2 
   7  chr7_21090119     ZBoe    C    G        0      0        2 
   7  chr7_21090119     ZGre    C    G        0      0        2 
   7  chr7_21090119     ZHar    C    G        0      0        2 
   7  chr7_21090119   Sample    C    G        0      0        2 
   7  chr7_21090215     AAsi    T    G        0      0        2 
   7  chr7_21090215     AKia    T    G        0      0        2 
   7  chr7_21090215     AOna    T    G        0      0        2 
   7  chr7_21090215     ASom    T    G        0      0        2 
   7  chr7_21090215     HCab    T    G        1      2        2 
   7  chr7_21090215     HPrz    T    G        1      2        2 
   7  chr7_21090215     ZBoe    T    G        0      0        2 
   7  chr7_21090215     ZGre    T    G        0      0        2 
   7  chr7_21090215     ZHar    T    G        0      0        2 
   7  chr7_21090215   Sample    T    G        1      2        2 
   7  chr7_21102723     AAsi    G    C        0      0        2 
   7  chr7_21102723     AKia    G    C        0      0        2 
   7  chr7_21102723     AOna    G    C        0      0        2 
   7  chr7_21102723     ASom    G    C        0      0        2 
   7  chr7_21102723     HCab    G    C        0      0        2 
   7  chr7_21102723     HPrz    G    C        0      0        2 
   7  chr7_21102723     ZBoe    G    C        1      2        2 
   7  chr7_21102723     ZGre    G    C        0      0        2 
   7  chr7_21102723     ZHar    G    C        0      0        2 
   7  chr7_21102723   Sample    G    C        0      0        2 
   7  chr7_21109825     AAsi    A    T        0      0        2 
   7  chr7_21109825     AKia    A    T        0      0        2 
   7  chr7_21109825     AOna    A    T        0      0        2 
   7  chr7_21109825     ASom    A    T        0      0        2 
   7  chr7_21109825     HCab    A    T        0      0        2 
   7  chr7_21109825     HPrz    A    T        0      0        2 
   7  chr7_21109825     ZBoe    A    T        1      2        2 
   7  chr7_21109825     ZGre    A    T        0      0        2 
   7  chr7_21109825     ZHar    A    T        0      0        2 
   7  chr7_21109825   Sample    A    T        0      0        2 
   7  chr7_21127582     AAsi    C    G        0      0        2 
   7  chr7_21127582     AKia    C    G        1      2        2 
   7  chr7_21127582     AOna    C    G        1      2        2 
   7  chr7_21127582     ASom    C    G        0      0        2 
   7  chr7_21127582     HCab    C    G        0      0        2 
   7  chr7_21127582     HPrz    C    G        0      0        2 
   7  chr7_21127582     ZBoe    C    G        0      0        2 
   7  chr7_21127582     ZGre    C    G        0      0        2 
   7  chr7_21127582     ZHar    C    G        0      0        2 
   7  chr7_21127582   Sample    C    G        0      0        2 
   7  chr7_21146192     AAsi    C    G        0      0        2 
   7  chr7_21146192     AKia    C    G        0      0        2 
   7  chr7_21146192     AOna    C    G        0      0        2 
   7  chr7_21146192     ASom    C    G        0      0        2 
   7  chr7_21146192     HCab    C    G        1      2        2 
   7  chr7_21146192     HPrz    C    G        1      2        2 
   7  chr7_21146192     ZBoe    C    G        0      0        2 
   7  chr7_21146192     ZGre    C    G        0      0        2 
   7  chr7_21146192     ZHar    C    G        0      0        2 
   7  chr7_21146192   Sample    C    G        1      2        2 
   7  chr7_21146406     AAsi    A    C        0      0        2 
   7  chr7_21146406     AKia    A    C        0      0        2 
   7  chr7_21146406     AOna    A    C        0      0        2 
   7  chr7_21146406     ASom    A    C        0      0        2 
   7  chr7_21146406     HCab    A    C        0      0        2 
   7  chr7_21146406     HPrz    A    C      0.5      1        2 
   7  chr7_21146406     ZBoe    A    C        0      0        2 
   7  chr7_21146406     ZGre    A    C        0      0        2 
   7  chr7_21146406     ZHar    A    C        0      0        2 
   7  chr7_21146406   Sample    A    C        0      0        2 
   7  chr7_21171569     AAsi    G    C        0      0        2 
   7  chr7_21171569     AKia    G    C        0      0        2 
   7  chr7_21171569     AOna    G    C        0      0        2 
   7  chr7_21171569     ASom    G    C        0      0        2 
   7  chr7_21171569     HCab    G    C        1      2        2 
   7  chr7_21171569     HPrz    G    C        1      2        2 
   7  chr7_21171569     ZBoe    G    C        0      0        2 
   7  chr7_21171569     ZGre    G    C        0      0        2 
   7  chr7_21171569     ZHar    G    C        0      0        2 
   7  chr7_21171569   Sample    G    C        1      2        2 
   7  chr7_21184564     AAsi    G    C        0      0        2 
   7  chr7_21184564     AKia    G    C        0      0        2 
   7  chr7_21184564     AOna    G    C        0      0        2 
   7  chr7_21184564     ASom    G    C        0      0        2 
   7  chr7_21184564     HCab    G    C        0      0        2 
   7  chr7_21184564     HPrz    G    C      0.5      1        2 
   7  chr7_21184564     ZBoe    G    C        0      0        2 
   7  chr7_21184564     ZGre    G    C        0      0        2 
   7  chr7_21184564     ZHar    G    C        0      0        2 
   7  chr7_21184564   Sample    G    C        0      0        2 
   7  chr7_21189572     AAsi    C    G        1      2        2 
   7  chr7_21189572     AKia    C    G        0      0        2 
   7  chr7_21189572     AOna    C    G        1      2        2 
   7  chr7_21189572     ASom    C    G        1      2        2 
   7  chr7_21189572     HCab    C    G        0      0        2 
   7  chr7_21189572     HPrz    C    G        0      0        2 
   7  chr7_21189572     ZBoe    C    G        0      0        2 
   7  chr7_21189572     ZGre    C    G        0      0        2 
   7  chr7_21189572     ZHar    C    G        0      0        2 
   7  chr7_21189572   Sample    C    G        0      0        2 
   7  chr7_21234284     AAsi    C    G        0      0        2 
   7  chr7_21234284     AKia    C    G        0      0        2 
   7  chr7_21234284     AOna    C    G        0      0        2 
   7  chr7_21234284     ASom    C    G        0      0        2 
   7  chr7_21234284     HCab    C    G        1      2        2 
   7  chr7_21234284     HPrz    C    G        1      2        2 
   7  chr7_21234284     ZBoe    C    G        0      0        2 
   7  chr7_21234284     ZGre    C    G        0      0        2 
   7  chr7_21234284     ZHar    C    G        0      0        2 
   7  chr7_21234284   Sample    C    G        1      2        2 
   7  chr7_21247859     AAsi    T    G        1      2        2 
   7  chr7_21247859     AKia    T    G        0      0        2 
   7  chr7_21247859     AOna    T    G        0      0        2 
   7  chr7_21247859     ASom    T    G        1      2        2 
   7  chr7_21247859     HCab    T    G        0      0        2 
   7  chr7_21247859     HPrz    T    G        0      0        2 
   7  chr7_21247859     ZBoe    T    G        0      0        2 
   7  chr7_21247859     ZGre    T    G        0      0        2 
   7  chr7_21247859     ZHar    T    G        0      0        2 
   7  chr7_21247859   Sample    T    G        0      0        2 
   7  chr7_21253914     AAsi    C    A        0      0        2 
   7  chr7_21253914     AKia    C    A        0      0        2 
   7  chr7_21253914     AOna    C    A        0      0        2 
   7  chr7_21253914     ASom    C    A        0      0        2 
   7  chr7_21253914     HCab    C    A      0.5      1        2 
   7  chr7_21253914     HPrz    C    A        0      0        2 
   7  chr7_21253914     ZBoe    C    A        0      0        2 
   7  chr7_21253914     ZGre    C    A        0      0        2 
   7  chr7_21253914     ZHar    C    A        0      0        2 
   7  chr7_21253914   Sample    C    A        0      0        2 
   7  chr7_21263077     AAsi    C    G        0      0        2 
   7  chr7_21263077     AKia    C    G        0      0        2 
   7  chr7_21263077     AOna    C    G        0      0        2 
   7  chr7_21263077     ASom    C    G        0      0        2 
   7  chr7_21263077     HCab    C    G      0.5      1        2 
   7  chr7_21263077     HPrz    C    G      0.5      1        2 
   7  chr7_21263077     ZBoe    C    G        0      0        2 
   7  chr7_21263077     ZGre    C    G        0      0        2 
   7  chr7_21263077     ZHar    C    G        0      0        2 
   7  chr7_21263077   Sample    C    G        1      2        2 
   7  chr7_21264434     AAsi    G    T        0      0        2 
   7  chr7_21264434     AKia    G    T        0      0        2 
   7  chr7_21264434     AOna    G    T        0      0        2 
   7  chr7_21264434     ASom    G    T        0      0        2 
   7  chr7_21264434     HCab    G    T        0      0        2 
   7  chr7_21264434     HPrz    G    T        0      0        2 
   7  chr7_21264434     ZBoe    G    T        0      0        2 
   7  chr7_21264434     ZGre    G    T      0.5      1        2 
   7  chr7_21264434     ZHar    G    T        0      0        2 
   7  chr7_21264434   Sample    G    T        0      0        2 
   7  chr7_21278206     AAsi    C    G        0      0        2 
   7  chr7_21278206     AKia    C    G        1      2        2 
   7  chr7_21278206     AOna    C    G        1      2        2 
   7  chr7_21278206     ASom    C    G        0      0        2 
   7  chr7_21278206     HCab    C    G        0      0        2 
   7  chr7_21278206     HPrz    C    G        0      0        2 
   7  chr7_21278206     ZBoe    C    G        0      0        2 
   7  chr7_21278206     ZGre    C    G        0      0        2 
   7  chr7_21278206     ZHar    C    G        0      0        2 
   7  chr7_21278206   Sample    C    G        0      0        2 
   7  chr7_21280983     AAsi    G    T        1      2        2 
   7  chr7_21280983     AKia    G    T        0      0        2 
   7  chr7_21280983     AOna    G    T        0      0        2 
   7  chr7_21280983     ASom    G    T        1      2        2 
   7  chr7_21280983     HCab    G    T        0      0        2 
   7  chr7_21280983     HPrz    G    T        0      0        2 
   7  chr7_21280983     ZBoe    G    T        0      0        2 
   7  chr7_21280983     ZGre    G    T        0      0        2 
   7  chr7_21280983     ZHar    G    T        0      0        2 
   7  chr7_21280983   Sample    G    T        0      0        2 
   7  chr7_21288107     AAsi    A    T        0      0        2 
   7  chr7_21288107     AKia    A    T        0      0        2 
   7  chr7_21288107     AOna    A    T        0      0        2 
   7  chr7_21288107     ASom    A    T      0.5      1        2 
   7  chr7_21288107     HCab    A    T        0      0        2 
   7  chr7_21288107     HPrz    A    T        0      0        2 
   7  chr7_21288107     ZBoe    A    T        0      0        2 
   7  chr7_21288107     ZGre    A    T        0      0        2 
   7  chr7_21288107     ZHar    A    T        0      0        2 
   7  chr7_21288107   Sample    A    T        0      0        2 
   7  chr7_21292426     AAsi    A    C        1      2        2 
   7  chr7_21292426     AKia    A    C        0      0        2 
   7  chr7_21292426     AOna    A    C        0      0        2 
   7  chr7_21292426     ASom    A    C      0.5      1        2 
   7  chr7_21292426     HCab    A    C        0      0        2 
   7  chr7_21292426     HPrz    A    C        0      0        2 
   7  chr7_21292426     ZBoe    A    C        0      0        2 
   7  chr7_21292426     ZGre    A    C        0      0        2 
   7  chr7_21292426     ZHar    A    C        0      0        2 
   7  chr7_21292426   Sample    A    C        0      0        2 
   7  chr7_21296518     AAsi    G    C        0      0        2 
   7  chr7_21296518     AKia    G    C        0      0        2 
   7  chr7_21296518     AOna    G    C        0      0        2 
   7  chr7_21296518     ASom    G    C        0      0        2 
   7  chr7_21296518     HCab    G    C      0.5      1        2 
   7  chr7_21296518     HPrz    G    C        0      0        2 
   7  chr7_21296518     ZBoe    G    C        0      0        2 
   7  chr7_21296518     ZGre    G    C        0      0        2 
   7  chr7_21296518     ZHar    G    C        0      0        2 
   7  chr7_21296518   Sample    G    C        1      2        2 
   7  chr7_21331050     AAsi    C    G        1      2        2 
   7  chr7_21331050     AKia    C    G        0      0        2 
   7  chr7_21331050     AOna    C    G        0      0        2 
   7  chr7_21331050     ASom    C    G        1      2        2 
   7  chr7_21331050     HCab    C    G        0      0        2 
   7  chr7_21331050     HPrz    C    G        0      0        2 
   7  chr7_21331050     ZBoe    C    G        0      0        2 
   7  chr7_21331050     ZGre    C    G        0      0        2 
   7  chr7_21331050     ZHar    C    G        0      0        2 
   7  chr7_21331050   Sample    C    G        0      0        2 
   7  chr7_21334413     AAsi    A    T        0      0        2 
   7  chr7_21334413     AKia    A    T        0      0        2 
   7  chr7_21334413     AOna    A    T        0      0        2 
   7  chr7_21334413     ASom    A    T        0      0        2 
   7  chr7_21334413     HCab    A    T        0      0        2 
   7  chr7_21334413     HPrz    A    T        0      0        2 
   7  chr7_21334413     ZBoe    A    T        0      0        2 
   7  chr7_21334413     ZGre    A    T        0      0        2 
   7  chr7_21334413     ZHar    A    T        1      2        2 
   7  chr7_21334413   Sample    A    T        0      0        2 
   7  chr7_21340197     AAsi    C    G        0      0        2 
   7  chr7_21340197     AKia    C    G        0      0        2 
   7  chr7_21340197     AOna    C    G        0      0        2 
   7  chr7_21340197     ASom    C    G        0      0        2 
   7  chr7_21340197     HCab    C    G        0      0        2 
   7  chr7_21340197     HPrz    C    G      0.5      1        2 
   7  chr7_21340197     ZBoe    C    G        0      0        2 
   7  chr7_21340197     ZGre    C    G        0      0        2 
   7  chr7_21340197     ZHar    C    G        0      0        2 
   7  chr7_21340197   Sample    C    G        0      0        2 
   7  chr7_21348657     AAsi    G    T        0      0        2 
   7  chr7_21348657     AKia    G    T        0      0        2 
   7  chr7_21348657     AOna    G    T        0      0        2 
   7  chr7_21348657     ASom    G    T        0      0        2 
   7  chr7_21348657     HCab    G    T      0.5      1        2 
   7  chr7_21348657     HPrz    G    T        1      2        2 
   7  chr7_21348657     ZBoe    G    T        0      0        2 
   7  chr7_21348657     ZGre    G    T        0      0        2 
   7  chr7_21348657     ZHar    G    T        0      0        2 
   7  chr7_21348657   Sample    G    T        1      2        2 
   7  chr7_21355636     AAsi    C    A        0      0        2 
   7  chr7_21355636     AKia    C    A        0      0        2 
   7  chr7_21355636     AOna    C    A        0      0        2 
   7  chr7_21355636     ASom    C    A        0      0        2 
   7  chr7_21355636     HCab    C    A        1      2        2 
   7  chr7_21355636     HPrz    C    A        1      2        2 
   7  chr7_21355636     ZBoe    C    A        0      0        2 
   7  chr7_21355636     ZGre    C    A        0      0        2 
   7  chr7_21355636     ZHar    C    A        0      0        2 
   7  chr7_21355636   Sample    C    A        1      2        2 
   7  chr7_21379192     AAsi    A    C        1      2        2 
   7  chr7_21379192     AKia    A    C        0      0        2 
   7  chr7_21379192     AOna    A    C        0      0        2 
   7  chr7_21379192     ASom    A    C        1      2        2 
   7  chr7_21379192     HCab    A    C        0      0        2 
   7  chr7_21379192     HPrz    A    C        0      0        2 
   7  chr7_21379192     ZBoe    A    C        0      0        2 
   7  chr7_21379192     ZGre    A    C        0      0        2 
   7  chr7_21379192     ZHar    A    C        0      0        2 
   7  chr7_21379192   Sample    A    C        0      0        2 
   7  chr7_21389026     AAsi    C    G        0      0        2 
   7  chr7_21389026     AKia    C    G        0      0        2 
   7  chr7_21389026     AOna    C    G        0      0        2 
   7  chr7_21389026     ASom    C    G        0      0        2 
   7  chr7_21389026     HCab    C    G        1      2        2 
   7  chr7_21389026     HPrz    C    G        1      2        2 
   7  chr7_21389026     ZBoe    C    G        0      0        2 
   7  chr7_21389026     ZGre    C    G        0      0        2 
   7  chr7_21389026     ZHar    C    G        0      0        2 
   7  chr7_21389026   Sample    C    G        1      2        2 
   7  chr7_21418475     AAsi    A    C        0      0        2 
   7  chr7_21418475     AKia    A    C        0      0        2 
   7  chr7_21418475     AOna    A    C        0      0        2 
   7  chr7_21418475     ASom    A    C        0      0        2 
   7  chr7_21418475     HCab    A    C        1      2        2 
   7  chr7_21418475     HPrz    A    C        1      2        2 
   7  chr7_21418475     ZBoe    A    C        0      0        2 
   7  chr7_21418475     ZGre    A    C        0      0        2 
   7  chr7_21418475     ZHar    A    C        0      0        2 
   7  chr7_21418475   Sample    A    C        1      2        2 
   7  chr7_21420746     AAsi    T    A        0      0        2 
   7  chr7_21420746     AKia    T    A        0      0        2 
   7  chr7_21420746     AOna    T    A        0      0        2 
   7  chr7_21420746     ASom    T    A        0      0        2 
   7  chr7_21420746     HCab    T    A        1      2        2 
   7  chr7_21420746     HPrz    T    A        1      2        2 
   7  chr7_21420746     ZBoe    T    A        0      0        2 
   7  chr7_21420746     ZGre    T    A        0      0        2 
   7  chr7_21420746     ZHar    T    A        0      0        2 
   7  chr7_21420746   Sample    T    A        1      2        2 
   7  chr7_21456754     AAsi    C    A        0      0        2 
   7  chr7_21456754     AKia    C    A        0      0        2 
   7  chr7_21456754     AOna    C    A        0      0        2 
   7  chr7_21456754     ASom    C    A        0      0        2 
   7  chr7_21456754     HCab    C    A        1      2        2 
   7  chr7_21456754     HPrz    C    A        1      2        2 
   7  chr7_21456754     ZBoe    C    A        0      0        2 
   7  chr7_21456754     ZGre    C    A        0      0        2 
   7  chr7_21456754     ZHar    C    A        0      0        2 
   7  chr7_21456754   Sample    C    A        1      2        2 
   7  chr7_21456919     AAsi    A    C        0      0        2 
   7  chr7_21456919     AKia    A    C        0      0        2 
   7  chr7_21456919     AOna    A    C        1      2        2 
   7  chr7_21456919     ASom    A    C        0      0        2 
   7  chr7_21456919     HCab    A    C        0      0        2 
   7  chr7_21456919     HPrz    A    C        0      0        2 
   7  chr7_21456919     ZBoe    A    C        0      0        2 
   7  chr7_21456919     ZGre    A    C        0      0        2 
   7  chr7_21456919     ZHar    A    C        0      0        2 
   7  chr7_21456919   Sample    A    C        0      0        2 
   7  chr7_21494217     AAsi    C    G        0      0        2 
   7  chr7_21494217     AKia    C    G        0      0        2 
   7  chr7_21494217     AOna    C    G        0      0        2 
   7  chr7_21494217     ASom    C    G        0      0        2 
   7  chr7_21494217     HCab    C    G        1      2        2 
   7  chr7_21494217     HPrz    C    G        1      2        2 
   7  chr7_21494217     ZBoe    C    G        0      0        2 
   7  chr7_21494217     ZGre    C    G        0      0        2 
   7  chr7_21494217     ZHar    C    G        0      0        2 
   7  chr7_21494217   Sample    C    G        1      2        2 
   7  chr7_21496431     AAsi    C    A        0      0        2 
   7  chr7_21496431     AKia    C    A        0      0        2 
   7  chr7_21496431     AOna    C    A        0      0        2 
   7  chr7_21496431     ASom    C    A        0      0        2 
   7  chr7_21496431     HCab    C    A      0.5      1        2 
   7  chr7_21496431     HPrz    C    A        0      0        2 
   7  chr7_21496431     ZBoe    C    A        0      0        2 
   7  chr7_21496431     ZGre    C    A        0      0        2 
   7  chr7_21496431     ZHar    C    A        0      0        2 
   7  chr7_21496431   Sample    C    A        1      2        2 
   7  chr7_21537091     AAsi    G    T        0      0        2 
   7  chr7_21537091     AKia    G    T        0      0        2 
   7  chr7_21537091     AOna    G    T        0      0        2 
   7  chr7_21537091     ASom    G    T        0      0        2 
   7  chr7_21537091     HCab    G    T        0      0        2 
   7  chr7_21537091     HPrz    G    T        0      0        2 
   7  chr7_21537091     ZBoe    G    T        0      0        2 
   7  chr7_21537091     ZGre    G    T        1      2        2 
   7  chr7_21537091     ZHar    G    T        0      0        2 
   7  chr7_21537091   Sample    G    T        0      0        2 
   7  chr7_21549315     AAsi    G    T        0      0        2 
   7  chr7_21549315     AKia    G    T        0      0        2 
   7  chr7_21549315     AOna    G    T        0      0        2 
   7  chr7_21549315     ASom    G    T        0      0        2 
   7  chr7_21549315     HCab    G    T        1      2        2 
   7  chr7_21549315     HPrz    G    T        1      2        2 
   7  chr7_21549315     ZBoe    G    T        0      0        2 
   7  chr7_21549315     ZGre    G    T        0      0        2 
   7  chr7_21549315     ZHar    G    T        0      0        2 
   7  chr7_21549315   Sample    G    T        1      2        2 
   7  chr7_21561595     AAsi    T    G        0      0        2 
   7  chr7_21561595     AKia    T    G        0      0        2 
   7  chr7_21561595     AOna    T    G        0      0        2 
   7  chr7_21561595     ASom    T    G        0      0        2 
   7  chr7_21561595     HCab    T    G        0      0        2 
   7  chr7_21561595     HPrz    T    G        0      0        2 
   7  chr7_21561595     ZBoe    T    G      0.5      1        2 
   7  chr7_21561595     ZGre    T    G        0      0        2 
   7  chr7_21561595     ZHar    T    G        0      0        2 
   7  chr7_21561595   Sample    T    G        0      0        2 
   7  chr7_21586517     AAsi    C    A        1      2        2 
   7  chr7_21586517     AKia    C    A        0      0        2 
   7  chr7_21586517     AOna    C    A        0      0        2 
   7  chr7_21586517     ASom    C    A        1      2        2 
   7  chr7_21586517     HCab    C    A        0      0        2 
   7  chr7_21586517     HPrz    C    A        0      0        2 
   7  chr7_21586517     ZBoe    C    A        0      0        2 
   7  chr7_21586517     ZGre    C    A        0      0        2 
   7  chr7_21586517     ZHar    C    A        0      0        2 
   7  chr7_21586517   Sample    C    A        0      0        2 
   7  chr7_21586591     AAsi    T    G        0      0        2 
   7  chr7_21586591     AKia    T    G        1      2        2 
   7  chr7_21586591     AOna    T    G        1      2        2 
   7  chr7_21586591     ASom    T    G        0      0        2 
   7  chr7_21586591     HCab    T    G        0      0        2 
   7  chr7_21586591     HPrz    T    G        0      0        2 
   7  chr7_21586591     ZBoe    T    G        0      0        2 
   7  chr7_21586591     ZGre    T    G        0      0        2 
   7  chr7_21586591     ZHar    T    G        0      0        2 
   7  chr7_21586591   Sample    T    G        0      0        2 
   7  chr7_21610708     AAsi    C    G        0      0        2 
   7  chr7_21610708     AKia    C    G        0      0        2 
   7  chr7_21610708     AOna    C    G        0      0        2 
   7  chr7_21610708     ASom    C    G        0      0        2 
   7  chr7_21610708     HCab    C    G        1      2        2 
   7  chr7_21610708     HPrz    C    G        1      2        2 
   7  chr7_21610708     ZBoe    C    G        0      0        2 
   7  chr7_21610708     ZGre    C    G        0      0        2 
   7  chr7_21610708     ZHar    C    G        0      0        2 
   7  chr7_21610708   Sample    C    G        1      2        2 
   7  chr7_21611266     AAsi    G    T        0      0        2 
   7  chr7_21611266     AKia    G    T        0      0        2 
   7  chr7_21611266     AOna    G    T        0      0        2 
   7  chr7_21611266     ASom    G    T        0      0        2 
   7  chr7_21611266     HCab    G    T        1      2        2 
   7  chr7_21611266     HPrz    G    T        1      2        2 
   7  chr7_21611266     ZBoe    G    T        0      0        2 
   7  chr7_21611266     ZGre    G    T        0      0        2 
   7  chr7_21611266     ZHar    G    T        0      0        2 
   7  chr7_21611266   Sample    G    T        1      2        2 
   7  chr7_21612326     AAsi    G    C        0      0        2 
   7  chr7_21612326     AKia    G    C        0      0        2 
   7  chr7_21612326     AOna    G    C        0      0        2 
   7  chr7_21612326     ASom    G    C        0      0        2 
   7  chr7_21612326     HCab    G    C        0      0        2 
   7  chr7_21612326     HPrz    G    C        0      0        2 
   7  chr7_21612326     ZBoe    G    C      0.5      1        2 
   7  chr7_21612326     ZGre    G    C        0      0        2 
   7  chr7_21612326     ZHar    G    C        0      0        2 
   7  chr7_21612326   Sample    G    C        0      0        2 
   7  chr7_21640000     AAsi    G    T        0      0        2 
   7  chr7_21640000     AKia    G    T        0      0        2 
   7  chr7_21640000     AOna    G    T        0      0        2 
   7  chr7_21640000     ASom    G    T        0      0        2 
   7  chr7_21640000     HCab    G    T      0.5      1        2 
   7  chr7_21640000     HPrz    G    T        0      0        2 
   7  chr7_21640000     ZBoe    G    T        0      0        2 
   7  chr7_21640000     ZGre    G    T        0      0        2 
   7  chr7_21640000     ZHar    G    T        0      0        2 
   7  chr7_21640000   Sample    G    T        0      0        2 
   7  chr7_21650002     AAsi    G    C        0      0        2 
   7  chr7_21650002     AKia    G    C        0      0        2 
   7  chr7_21650002     AOna    G    C        0      0        2 
   7  chr7_21650002     ASom    G    C        0      0        2 
   7  chr7_21650002     HCab    G    C        1      2        2 
   7  chr7_21650002     HPrz    G    C        1      2        2 
   7  chr7_21650002     ZBoe    G    C        0      0        2 
   7  chr7_21650002     ZGre    G    C        0      0        2 
   7  chr7_21650002     ZHar    G    C        0      0        2 
   7  chr7_21650002   Sample    G    C        1      2        2 
   7  chr7_21651551     AAsi    T    G        0      0        2 
   7  chr7_21651551     AKia    T    G        0      0        2 
   7  chr7_21651551     AOna    T    G        0      0        2 
   7  chr7_21651551     ASom    T    G        0      0        2 
   7  chr7_21651551     HCab    T    G        1      2        2 
   7  chr7_21651551     HPrz    T    G        1      2        2 
   7  chr7_21651551     ZBoe    T    G        0      0        2 
   7  chr7_21651551     ZGre    T    G        0      0        2 
   7  chr7_21651551     ZHar    T    G        0      0        2 
   7  chr7_21651551   Sample    T    G        1      2        2 
   7  chr7_21655083     AAsi    T    G        0      0        2 
   7  chr7_21655083     AKia    T    G        0      0        2 
   7  chr7_21655083     AOna    T    G        0      0        2 
   7  chr7_21655083     ASom    T    G        0      0        2 
   7  chr7_21655083     HCab    T    G        0      0        2 
   7  chr7_21655083     HPrz    T    G        0      0        2 
   7  chr7_21655083     ZBoe    T    G      0.5      1        2 
   7  chr7_21655083     ZGre    T    G        0      0        2 
   7  chr7_21655083     ZHar    T    G        0      0        2 
   7  chr7_21655083   Sample    T    G        0      0        2 
   7  chr7_21665963     AAsi    A    C        0      0        2 
   7  chr7_21665963     AKia    A    C        0      0        2 
   7  chr7_21665963     AOna    A    C        0      0        2 
   7  chr7_21665963     ASom    A    C        0      0        2 
   7  chr7_21665963     HCab    A    C        0      0        2 
   7  chr7_21665963     HPrz    A    C        0      0        2 
   7  chr7_21665963     ZBoe    A    C        0      0        2 
   7  chr7_21665963     ZGre    A    C        1      2        2 
   7  chr7_21665963     ZHar    A    C        0      0        2 
   7  chr7_21665963   Sample    A    C        0      0        2 
   7  chr7_21670036     AAsi    A    C        0      0        2 
   7  chr7_21670036     AKia    A    C        0      0        2 
   7  chr7_21670036     AOna    A    C        0      0        2 
   7  chr7_21670036     ASom    A    C        1      2        2 
   7  chr7_21670036     HCab    A    C        0      0        2 
   7  chr7_21670036     HPrz    A    C        0      0        2 
   7  chr7_21670036     ZBoe    A    C        0      0        2 
   7  chr7_21670036     ZGre    A    C        0      0        2 
   7  chr7_21670036     ZHar    A    C        0      0        2 
   7  chr7_21670036   Sample    A    C        0      0        2 
   7  chr7_21701824     AAsi    C    A        0      0        2 
   7  chr7_21701824     AKia    C    A        0      0        2 
   7  chr7_21701824     AOna    C    A        0      0        2 
   7  chr7_21701824     ASom    C    A        0      0        2 
   7  chr7_21701824     HCab    C    A        0      0        2 
   7  chr7_21701824     HPrz    C    A        0      0        2 
   7  chr7_21701824     ZBoe    C    A      0.5      1        2 
   7  chr7_21701824     ZGre    C    A        0      0        2 
   7  chr7_21701824     ZHar    C    A        0      0        2 
   7  chr7_21701824   Sample    C    A        0      0        2 
   7  chr7_21703231     AAsi    T    G        0      0        2 
   7  chr7_21703231     AKia    T    G        0      0        2 
   7  chr7_21703231     AOna    T    G        0      0        2 
   7  chr7_21703231     ASom    T    G        0      0        2 
   7  chr7_21703231     HCab    T    G        0      0        2 
   7  chr7_21703231     HPrz    T    G        0      0        2 
   7  chr7_21703231     ZBoe    T    G      0.5      1        2 
   7  chr7_21703231     ZGre    T    G        0      0        2 
   7  chr7_21703231     ZHar    T    G        0      0        2 
   7  chr7_21703231   Sample    T    G        0      0        2 
   7  chr7_21703543     AAsi    T    G        0      0        2 
   7  chr7_21703543     AKia    T    G        0      0        2 
   7  chr7_21703543     AOna    T    G        0      0        2 
   7  chr7_21703543     ASom    T    G        0      0        2 
   7  chr7_21703543     HCab    T    G      0.5      1        2 
   7  chr7_21703543     HPrz    T    G        1      2        2 
   7  chr7_21703543     ZBoe    T    G        0      0        2 
   7  chr7_21703543     ZGre    T    G        0      0        2 
   7  chr7_21703543     ZHar    T    G        0      0        2 
   7  chr7_21703543   Sample    T    G        0      0        2 
   7  chr7_21720375     AAsi    A    C        0      0        2 
   7  chr7_21720375     AKia    A    C        0      0        2 
   7  chr7_21720375     AOna    A    C        0      0        2 
   7  chr7_21720375     ASom    A    C        0      0        2 
   7  chr7_21720375     HCab    A    C        0      0        2 
   7  chr7_21720375     HPrz    A    C        0      0        2 
   7  chr7_21720375     ZBoe    A    C        1      2        2 
   7  chr7_21720375     ZGre    A    C        0      0        2 
   7  chr7_21720375     ZHar    A    C        0      0        2 
   7  chr7_21720375   Sample    A    C        0      0        2 
   7  chr7_21743342     AAsi    A    C        1      2        2 
   7  chr7_21743342     AKia    A    C        0      0        2 
   7  chr7_21743342     AOna    A    C        0      0        2 
   7  chr7_21743342     ASom    A    C        0      0        2 
   7  chr7_21743342     HCab    A    C        0      0        2 
   7  chr7_21743342     HPrz    A    C        0      0        2 
   7  chr7_21743342     ZBoe    A    C        0      0        2 
   7  chr7_21743342     ZGre    A    C        0      0        2 
   7  chr7_21743342     ZHar    A    C        0      0        2 
   7  chr7_21743342   Sample    A    C        0      0        2 
   7  chr7_21748366     AAsi    A    C        0      0        2 
   7  chr7_21748366     AKia    A    C      0.5      1        2 
   7  chr7_21748366     AOna    A    C        0      0        2 
   7  chr7_21748366     ASom    A    C        0      0        2 
   7  chr7_21748366     HCab    A    C        0      0        2 
   7  chr7_21748366     HPrz    A    C        0      0        2 
   7  chr7_21748366     ZBoe    A    C        0      0        2 
   7  chr7_21748366     ZGre    A    C        0      0        2 
   7  chr7_21748366     ZHar    A    C        0      0        2 
   7  chr7_21748366   Sample    A    C        0      0        2 
   7  chr7_21761126     AAsi    A    C        0      0        2 
   7  chr7_21761126     AKia    A    C        0      0        2 
   7  chr7_21761126     AOna    A    C        0      0        2 
   7  chr7_21761126     ASom    A    C        0      0        2 
   7  chr7_21761126     HCab    A    C        0      0        2 
   7  chr7_21761126     HPrz    A    C        0      0        2 
   7  chr7_21761126     ZBoe    A    C        0      0        2 
   7  chr7_21761126     ZGre    A    C        0      0        2 
   7  chr7_21761126     ZHar    A    C      0.5      1        2 
   7  chr7_21761126   Sample    A    C        0      0        2 
   7  chr7_21770708     AAsi    C    G        0      0        2 
   7  chr7_21770708     AKia    C    G        0      0        2 
   7  chr7_21770708     AOna    C    G        0      0        2 
   7  chr7_21770708     ASom    C    G        0      0        2 
   7  chr7_21770708     HCab    C    G      0.5      1        2 
   7  chr7_21770708     HPrz    C    G      0.5      1        2 
   7  chr7_21770708     ZBoe    C    G        0      0        2 
   7  chr7_21770708     ZGre    C    G        0      0        2 
   7  chr7_21770708     ZHar    C    G        0      0        2 
   7  chr7_21770708   Sample    C    G        1      2        2 
   7  chr7_21773550     AAsi    G    T        0      0        2 
   7  chr7_21773550     AKia    G    T        0      0        2 
   7  chr7_21773550     AOna    G    T        0      0        2 
   7  chr7_21773550     ASom    G    T        0      0        2 
   7  chr7_21773550     HCab    G    T      0.5      1        2 
   7  chr7_21773550     HPrz    G    T      0.5      1        2 
   7  chr7_21773550     ZBoe    G    T        0      0        2 
   7  chr7_21773550     ZGre    G    T        0      0        2 
   7  chr7_21773550     ZHar    G    T        0      0        2 
   7  chr7_21773550   Sample    G    T        0      0        2 
   7  chr7_21774781     AAsi    C    G        0      0        2 
   7  chr7_21774781     AKia    C    G        0      0        2 
   7  chr7_21774781     AOna    C    G        0      0        2 
   7  chr7_21774781     ASom    C    G      0.5      1        2 
   7  chr7_21774781     HCab    C    G        0      0        2 
   7  chr7_21774781     HPrz    C    G        0      0        2 
   7  chr7_21774781     ZBoe    C    G        0      0        2 
   7  chr7_21774781     ZGre    C    G        0      0        2 
   7  chr7_21774781     ZHar    C    G        0      0        2 
   7  chr7_21774781   Sample    C    G        0      0        2 
   7  chr7_21780871     AAsi    C    A        0      0        2 
   7  chr7_21780871     AKia    C    A        0      0        2 
   7  chr7_21780871     AOna    C    A        0      0        2 
   7  chr7_21780871     ASom    C    A        0      0        2 
   7  chr7_21780871     HCab    C    A      0.5      1        2 
   7  chr7_21780871     HPrz    C    A        0      0        2 
   7  chr7_21780871     ZBoe    C    A        0      0        2 
   7  chr7_21780871     ZGre    C    A        0      0        2 
   7  chr7_21780871     ZHar    C    A        0      0        2 
   7  chr7_21780871   Sample    C    A        0      0        2 
   7  chr7_21795124     AAsi    C    G        0      0        2 
   7  chr7_21795124     AKia    C    G        0      0        2 
   7  chr7_21795124     AOna    C    G        0      0        2 
   7  chr7_21795124     ASom    C    G        0      0        2 
   7  chr7_21795124     HCab    C    G        0      0        2 
   7  chr7_21795124     HPrz    C    G        0      0        2 
   7  chr7_21795124     ZBoe    C    G        0      0        2 
   7  chr7_21795124     ZGre    C    G        0      0        2 
   7  chr7_21795124     ZHar    C    G        1      2        2 
   7  chr7_21795124   Sample    C    G        0      0        2 
   7  chr7_21816553     AAsi    T    G        0      0        2 
   7  chr7_21816553     AKia    T    G        0      0        2 
   7  chr7_21816553     AOna    T    G        0      0        2 
   7  chr7_21816553     ASom    T    G      0.5      1        2 
   7  chr7_21816553     HCab    T    G        0      0        2 
   7  chr7_21816553     HPrz    T    G        0      0        2 
   7  chr7_21816553     ZBoe    T    G        0      0        2 
   7  chr7_21816553     ZGre    T    G        0      0        2 
   7  chr7_21816553     ZHar    T    G        0      0        2 
   7  chr7_21816553   Sample    T    G        0      0        2 
   7  chr7_21820951     AAsi    G    T        0      0        2 
   7  chr7_21820951     AKia    G    T        0      0        2 
   7  chr7_21820951     AOna    G    T        0      0        2 
   7  chr7_21820951     ASom    G    T        0      0        2 
   7  chr7_21820951     HCab    G    T        0      0        2 
   7  chr7_21820951     HPrz    G    T        0      0        2 
   7  chr7_21820951     ZBoe    G    T      0.5      1        2 
   7  chr7_21820951     ZGre    G    T        0      0        2 
   7  chr7_21820951     ZHar    G    T        0      0        2 
   7  chr7_21820951   Sample    G    T        0      0        2 
   7  chr7_21837841     AAsi    C    G        0      0        2 
   7  chr7_21837841     AKia    C    G        0      0        2 
   7  chr7_21837841     AOna    C    G        1      2        2 
   7  chr7_21837841     ASom    C    G        0      0        2 
   7  chr7_21837841     HCab    C    G        0      0        2 
   7  chr7_21837841     HPrz    C    G        0      0        2 
   7  chr7_21837841     ZBoe    C    G        0      0        2 
   7  chr7_21837841     ZGre    C    G        0      0        2 
   7  chr7_21837841     ZHar    C    G        0      0        2 
   7  chr7_21837841   Sample    C    G        0      0        2 
   7  chr7_21844967     AAsi    G    C        0      0        2 
   7  chr7_21844967     AKia    G    C        0      0        2 
   7  chr7_21844967     AOna    G    C        0      0        2 
   7  chr7_21844967     ASom    G    C        0      0        2 
   7  chr7_21844967     HCab    G    C        0      0        2 
   7  chr7_21844967     HPrz    G    C        0      0        2 
   7  chr7_21844967     ZBoe    G    C        0      0        2 
   7  chr7_21844967     ZGre    G    C      0.5      1        2 
   7  chr7_21844967     ZHar    G    C        0      0        2 
   7  chr7_21844967   Sample    G    C        0      0        2 
   7  chr7_21847870     AAsi    G    C        0      0        2 
   7  chr7_21847870     AKia    G    C        0      0        2 
   7  chr7_21847870     AOna    G    C        0      0        2 
   7  chr7_21847870     ASom    G    C        0      0        2 
   7  chr7_21847870     HCab    G    C        0      0        2 
   7  chr7_21847870     HPrz    G    C        0      0        2 
   7  chr7_21847870     ZBoe    G    C        1      2        2 
   7  chr7_21847870     ZGre    G    C        0      0        2 
   7  chr7_21847870     ZHar    G    C        0      0        2 
   7  chr7_21847870   Sample    G    C        0      0        2 
   7  chr7_21849263     AAsi    G    C        0      0        2 
   7  chr7_21849263     AKia    G    C        0      0        2 
   7  chr7_21849263     AOna    G    C        0      0        2 
   7  chr7_21849263     ASom    G    C        0      0        2 
   7  chr7_21849263     HCab    G    C        1      2        2 
   7  chr7_21849263     HPrz    G    C        1      2        2 
   7  chr7_21849263     ZBoe    G    C        0      0        2 
   7  chr7_21849263     ZGre    G    C        0      0        2 
   7  chr7_21849263     ZHar    G    C        0      0        2 
   7  chr7_21849263   Sample    G    C        1      2        2 
   7  chr7_21855396     AAsi    C    G        0      0        2 
   7  chr7_21855396     AKia    C    G        0      0        2 
   7  chr7_21855396     AOna    C    G        0      0        2 
   7  chr7_21855396     ASom    C    G        0      0        2 
   7  chr7_21855396     HCab    C    G        0      0        2 
   7  chr7_21855396     HPrz    C    G        0      0        2 
   7  chr7_21855396     ZBoe    C    G      0.5      1        2 
   7  chr7_21855396     ZGre    C    G        0      0        2 
   7  chr7_21855396     ZHar    C    G        0      0        2 
   7  chr7_21855396   Sample    C    G        0      0        2 
   7  chr7_21862500     AAsi    G    C        1      2        2 
   7  chr7_21862500     AKia    G    C        0      0        2 
   7  chr7_21862500     AOna    G    C        0      0        2 
   7  chr7_21862500     ASom    G    C        1      2        2 
   7  chr7_21862500     HCab    G    C        0      0        2 
   7  chr7_21862500     HPrz    G    C        0      0        2 
   7  chr7_21862500     ZBoe    G    C        0      0        2 
   7  chr7_21862500     ZGre    G    C        0      0        2 
   7  chr7_21862500     ZHar    G    C        0      0        2 
   7  chr7_21862500   Sample    G    C        0      0        2 
   7  chr7_21867709     AAsi    C    A        0      0        2 
   7  chr7_21867709     AKia    C    A        0      0        2 
   7  chr7_21867709     AOna    C    A        0      0        2 
   7  chr7_21867709     ASom    C    A        0      0        2 
   7  chr7_21867709     HCab    C    A        1      2        2 
   7  chr7_21867709     HPrz    C    A        1      2        2 
   7  chr7_21867709     ZBoe    C    A        0      0        2 
   7  chr7_21867709     ZGre    C    A        0      0        2 
   7  chr7_21867709     ZHar    C    A        0      0        2 
   7  chr7_21867709   Sample    C    A        1      2        2 
   7  chr7_21879638     AAsi    G    C        0      0        2 
   7  chr7_21879638     AKia    G    C        0      0        2 
   7  chr7_21879638     AOna    G    C        0      0        2 
   7  chr7_21879638     ASom    G    C        0      0        2 
   7  chr7_21879638     HCab    G    C        0      0        2 
   7  chr7_21879638     HPrz    G    C        0      0        2 
   7  chr7_21879638     ZBoe    G    C        0      0        2 
   7  chr7_21879638     ZGre    G    C        0      0        2 
   7  chr7_21879638     ZHar    G    C        1      2        2 
   7  chr7_21879638   Sample    G    C        0      0        2 
   7  chr7_21884976     AAsi    C    A        0      0        2 
   7  chr7_21884976     AKia    C    A        1      2        2 
   7  chr7_21884976     AOna    C    A        1      2        2 
   7  chr7_21884976     ASom    C    A        0      0        2 
   7  chr7_21884976     HCab    C    A        0      0        2 
   7  chr7_21884976     HPrz    C    A        0      0        2 
   7  chr7_21884976     ZBoe    C    A        0      0        2 
   7  chr7_21884976     ZGre    C    A        0      0        2 
   7  chr7_21884976     ZHar    C    A        0      0        2 
   7  chr7_21884976   Sample    C    A        0      0        2 
   7  chr7_21938164     AAsi    C    G        0      0        2 
   7  chr7_21938164     AKia    C    G        0      0        2 
   7  chr7_21938164     AOna    C    G        0      0        2 
   7  chr7_21938164     ASom    C    G        0      0        2 
   7  chr7_21938164     HCab    C    G        1      2        2 
   7  chr7_21938164     HPrz    C    G        1      2        2 
   7  chr7_21938164     ZBoe    C    G        0      0        2 
   7  chr7_21938164     ZGre    C    G        0      0        2 
   7  chr7_21938164     ZHar    C    G        0      0        2 
   7  chr7_21938164   Sample    C    G        1      2        2 
   7  chr7_21955811     AAsi    C    G        0      0        2 
   7  chr7_21955811     AKia    C    G        0      0        2 
   7  chr7_21955811     AOna    C    G        0      0        2 
   7  chr7_21955811     ASom    C    G        0      0        2 
   7  chr7_21955811     HCab    C    G        1      2        2 
   7  chr7_21955811     HPrz    C    G        1      2        2 
   7  chr7_21955811     ZBoe    C    G        0      0        2 
   7  chr7_21955811     ZGre    C    G        0      0        2 
   7  chr7_21955811     ZHar    C    G        0      0        2 
   7  chr7_21955811   Sample    C    G        1      2        2 
   7  chr7_21967032     AAsi    G    C        0      0        2 
   7  chr7_21967032     AKia    G    C        0      0        2 
   7  chr7_21967032     AOna    G    C        0      0        2 
   7  chr7_21967032     ASom    G    C        0      0        2 
   7  chr7_21967032     HCab    G    C        1      2        2 
   7  chr7_21967032     HPrz    G    C        1      2        2 
   7  chr7_21967032     ZBoe    G    C        0      0        2 
   7  chr7_21967032     ZGre    G    C        0      0        2 
   7  chr7_21967032     ZHar    G    C        0      0        2 
   7  chr7_21967032   Sample    G    C        1      2        2 
   7  chr7_21977966     AAsi    C    G        0      0        2 
   7  chr7_21977966     AKia    C    G        0      0        2 
   7  chr7_21977966     AOna    C    G        0      0        2 
   7  chr7_21977966     ASom    C    G        0      0        2 
   7  chr7_21977966     HCab    C    G        0      0        2 
   7  chr7_21977966     HPrz    C    G        0      0        2 
   7  chr7_21977966     ZBoe    C    G      0.5      1        2 
   7  chr7_21977966     ZGre    C    G        0      0        2 
   7  chr7_21977966     ZHar    C    G        0      0        2 
   7  chr7_21977966   Sample    C    G        0      0        2 
   7  chr7_22055044     AAsi    A    C        0      0        2 
   7  chr7_22055044     AKia    A    C        0      0        2 
   7  chr7_22055044     AOna    A    C        0      0        2 
   7  chr7_22055044     ASom    A    C        0      0        2 
   7  chr7_22055044     HCab    A    C        1      2        2 
   7  chr7_22055044     HPrz    A    C        1      2        2 
   7  chr7_22055044     ZBoe    A    C        0      0        2 
   7  chr7_22055044     ZGre    A    C        0      0        2 
   7  chr7_22055044     ZHar    A    C        0      0        2 
   7  chr7_22055044   Sample    A    C        1      2        2 
   7  chr7_22055674     AAsi    C    A        0      0        2 
   7  chr7_22055674     AKia    C    A        0      0        2 
   7  chr7_22055674     AOna    C    A        1      2        2 
   7  chr7_22055674     ASom    C    A        0      0        2 
   7  chr7_22055674     HCab    C    A        0      0        2 
   7  chr7_22055674     HPrz    C    A        0      0        2 
   7  chr7_22055674     ZBoe    C    A        0      0        2 
   7  chr7_22055674     ZGre    C    A        0      0        2 
   7  chr7_22055674     ZHar    C    A        0      0        2 
   7  chr7_22055674   Sample    C    A        0      0        2 
   7  chr7_22057879     AAsi    C    A        0      0        2 
   7  chr7_22057879     AKia    C    A        0      0        2 
   7  chr7_22057879     AOna    C    A        1      2        2 
   7  chr7_22057879     ASom    C    A        0      0        2 
   7  chr7_22057879     HCab    C    A        0      0        2 
   7  chr7_22057879     HPrz    C    A        0      0        2 
   7  chr7_22057879     ZBoe    C    A        0      0        2 
   7  chr7_22057879     ZGre    C    A        0      0        2 
   7  chr7_22057879     ZHar    C    A        0      0        2 
   7  chr7_22057879   Sample    C    A        0      0        2 
   7  chr7_22068386     AAsi    A    C        0      0        2 
   7  chr7_22068386     AKia    A    C      0.5      1        2 
   7  chr7_22068386     AOna    A    C        0      0        2 
   7  chr7_22068386     ASom    A    C        0      0        2 
   7  chr7_22068386     HCab    A    C        0      0        2 
   7  chr7_22068386     HPrz    A    C        0      0        2 
   7  chr7_22068386     ZBoe    A    C        0      0        2 
   7  chr7_22068386     ZGre    A    C        0      0        2 
   7  chr7_22068386     ZHar    A    C        0      0        2 
   7  chr7_22068386   Sample    A    C        0      0        2 
   7  chr7_22071715     AAsi    C    G        0      0        2 
   7  chr7_22071715     AKia    C    G        0      0        2 
   7  chr7_22071715     AOna    C    G        0      0        2 
   7  chr7_22071715     ASom    C    G        0      0        2 
   7  chr7_22071715     HCab    C    G        0      0        2 
   7  chr7_22071715     HPrz    C    G        0      0        2 
   7  chr7_22071715     ZBoe    C    G      0.5      1        2 
   7  chr7_22071715     ZGre    C    G        0      0        2 
   7  chr7_22071715     ZHar    C    G        0      0        2 
   7  chr7_22071715   Sample    C    G        0      0        2 
   7  chr7_22075703     AAsi    A    C        0      0        2 
   7  chr7_22075703     AKia    A    C        0      0        2 
   7  chr7_22075703     AOna    A    C        0      0        2 
   7  chr7_22075703     ASom    A    C        0      0        2 
   7  chr7_22075703     HCab    A    C        1      2        2 
   7  chr7_22075703     HPrz    A    C        1      2        2 
   7  chr7_22075703     ZBoe    A    C        0      0        2 
   7  chr7_22075703     ZGre    A    C        0      0        2 
   7  chr7_22075703     ZHar    A    C        0      0        2 
   7  chr7_22075703   Sample    A    C        1      2        2 
   7  chr7_22090895     AAsi    C    A        0      0        2 
   7  chr7_22090895     AKia    C    A        0      0        2 
   7  chr7_22090895     AOna    C    A        0      0        2 
   7  chr7_22090895     ASom    C    A        0      0        2 
   7  chr7_22090895     HCab    C    A        0      0        2 
   7  chr7_22090895     HPrz    C    A        0      0        2 
   7  chr7_22090895     ZBoe    C    A        1      2        2 
   7  chr7_22090895     ZGre    C    A        1      2        2 
   7  chr7_22090895     ZHar    C    A        1      2        2 
   7  chr7_22090895   Sample    C    A        0      0        2 
   7  chr7_22100054     AAsi    T    G        0      0        2 
   7  chr7_22100054     AKia    T    G        0      0        2 
   7  chr7_22100054     AOna    T    G        0      0        2 
   7  chr7_22100054     ASom    T    G        0      0        2 
   7  chr7_22100054     HCab    T    G        0      0        2 
   7  chr7_22100054     HPrz    T    G        0      0        2 
   7  chr7_22100054     ZBoe    T    G        1      2        2 
   7  chr7_22100054     ZGre    T    G        1      2        2 
   7  chr7_22100054     ZHar    T    G        1      2        2 
   7  chr7_22100054   Sample    T    G        0      0        2 
   7  chr7_22164238     AAsi    G    C        0      0        2 
   7  chr7_22164238     AKia    G    C        0      0        2 
   7  chr7_22164238     AOna    G    C        0      0        2 
   7  chr7_22164238     ASom    G    C        0      0        2 
   7  chr7_22164238     HCab    G    C        0      0        2 
   7  chr7_22164238     HPrz    G    C        0      0        2 
   7  chr7_22164238     ZBoe    G    C        1      2        2 
   7  chr7_22164238     ZGre    G    C        0      0        2 
   7  chr7_22164238     ZHar    G    C        0      0        2 
   7  chr7_22164238   Sample    G    C        0      0        2 
   7  chr7_22178264     AAsi    A    C        0      0        2 
   7  chr7_22178264     AKia    A    C        0      0        2 
   7  chr7_22178264     AOna    A    C        0      0        2 
   7  chr7_22178264     ASom    A    C        0      0        2 
   7  chr7_22178264     HCab    A    C        0      0        2 
   7  chr7_22178264     HPrz    A    C      0.5      1        2 
   7  chr7_22178264     ZBoe    A    C        0      0        2 
   7  chr7_22178264     ZGre    A    C        0      0        2 
   7  chr7_22178264     ZHar    A    C        0      0        2 
   7  chr7_22178264   Sample    A    C        0      0        2 
   7  chr7_22182084     AAsi    T    G        0      0        2 
   7  chr7_22182084     AKia    T    G        0      0        2 
   7  chr7_22182084     AOna    T    G        0      0        2 
   7  chr7_22182084     ASom    T    G        0      0        2 
   7  chr7_22182084     HCab    T    G        1      2        2 
   7  chr7_22182084     HPrz    T    G        1      2        2 
   7  chr7_22182084     ZBoe    T    G        0      0        2 
   7  chr7_22182084     ZGre    T    G        0      0        2 
   7  chr7_22182084     ZHar    T    G        0      0        2 
   7  chr7_22182084   Sample    T    G        1      2        2 
   7  chr7_22182963     AAsi    A    T        0      0        2 
   7  chr7_22182963     AKia    A    T        0      0        2 
   7  chr7_22182963     AOna    A    T        0      0        2 
   7  chr7_22182963     ASom    A    T        0      0        2 
   7  chr7_22182963     HCab    A    T        0      0        2 
   7  chr7_22182963     HPrz    A    T        0      0        2 
   7  chr7_22182963     ZBoe    A    T        0      0        2 
   7  chr7_22182963     ZGre    A    T        0      0        2 
   7  chr7_22182963     ZHar    A    T      0.5      1        2 
   7  chr7_22182963   Sample    A    T        0      0        2 
   7  chr7_22184048     AAsi    C    A        0      0        2 
   7  chr7_22184048     AKia    C    A        0      0        2 
   7  chr7_22184048     AOna    C    A        0      0        2 
   7  chr7_22184048     ASom    C    A        0      0        2 
   7  chr7_22184048     HCab    C    A        1      2        2 
   7  chr7_22184048     HPrz    C    A        1      2        2 
   7  chr7_22184048     ZBoe    C    A        0      0        2 
   7  chr7_22184048     ZGre    C    A        0      0        2 
   7  chr7_22184048     ZHar    C    A        0      0        2 
   7  chr7_22184048   Sample    C    A        1      2        2 
   7  chr7_22224422     AAsi    G    C        1      2        2 
   7  chr7_22224422     AKia    G    C        1      2        2 
   7  chr7_22224422     AOna    G    C        1      2        2 
   7  chr7_22224422     ASom    G    C        1      2        2 
   7  chr7_22224422     HCab    G    C        0      0        2 
   7  chr7_22224422     HPrz    G    C        0      0        2 
   7  chr7_22224422     ZBoe    G    C        0      0        2 
   7  chr7_22224422     ZGre    G    C        1      2        2 
   7  chr7_22224422     ZHar    G    C        0      0        2 
   7  chr7_22224422   Sample    G    C        0      0        2 
   7  chr7_22294898     AAsi    T    G        0      0        2 
   7  chr7_22294898     AKia    T    G        0      0        2 
   7  chr7_22294898     AOna    T    G        0      0        2 
   7  chr7_22294898     ASom    T    G        0      0        2 
   7  chr7_22294898     HCab    T    G        0      0        2 
   7  chr7_22294898     HPrz    T    G        0      0        2 
   7  chr7_22294898     ZBoe    T    G      0.5      1        2 
   7  chr7_22294898     ZGre    T    G        0      0        2 
   7  chr7_22294898     ZHar    T    G        0      0        2 
   7  chr7_22294898   Sample    T    G        0      0        2 
   7  chr7_22313610     AAsi    G    T      0.5      1        2 
   7  chr7_22313610     AKia    G    T        0      0        2 
   7  chr7_22313610     AOna    G    T        0      0        2 
   7  chr7_22313610     ASom    G    T        0      0        2 
   7  chr7_22313610     HCab    G    T        0      0        2 
   7  chr7_22313610     HPrz    G    T        0      0        2 
   7  chr7_22313610     ZBoe    G    T        0      0        2 
   7  chr7_22313610     ZGre    G    T        0      0        2 
   7  chr7_22313610     ZHar    G    T        0      0        2 
   7  chr7_22313610   Sample    G    T        0      0        2 
   7  chr7_22325907     AAsi    T    G        1      2        2 
   7  chr7_22325907     AKia    T    G        0      0        2 
   7  chr7_22325907     AOna    T    G        0      0        2 
   7  chr7_22325907     ASom    T    G        1      2        2 
   7  chr7_22325907     HCab    T    G        0      0        2 
   7  chr7_22325907     HPrz    T    G        0      0        2 
   7  chr7_22325907     ZBoe    T    G        0      0        2 
   7  chr7_22325907     ZGre    T    G        0      0        2 
   7  chr7_22325907     ZHar    T    G        0      0        2 
   7  chr7_22325907   Sample    T    G        0      0        2 
   7  chr7_22343912     AAsi    C    G        0      0        2 
   7  chr7_22343912     AKia    C    G        1      2        2 
   7  chr7_22343912     AOna    C    G        1      2        2 
   7  chr7_22343912     ASom    C    G        0      0        2 
   7  chr7_22343912     HCab    C    G        0      0        2 
   7  chr7_22343912     HPrz    C    G        0      0        2 
   7  chr7_22343912     ZBoe    C    G        0      0        2 
   7  chr7_22343912     ZGre    C    G        0      0        2 
   7  chr7_22343912     ZHar    C    G        0      0        2 
   7  chr7_22343912   Sample    C    G        0      0        2 
   7  chr7_22360053     AAsi    C    G        0      0        2 
   7  chr7_22360053     AKia    C    G        0      0        2 
   7  chr7_22360053     AOna    C    G        0      0        2 
   7  chr7_22360053     ASom    C    G        0      0        2 
   7  chr7_22360053     HCab    C    G        1      2        2 
   7  chr7_22360053     HPrz    C    G        1      2        2 
   7  chr7_22360053     ZBoe    C    G        0      0        2 
   7  chr7_22360053     ZGre    C    G        0      0        2 
   7  chr7_22360053     ZHar    C    G        0      0        2 
   7  chr7_22360053   Sample    C    G        1      2        2 
   7  chr7_22368151     AAsi    A    C        0      0        2 
   7  chr7_22368151     AKia    A    C        0      0        2 
   7  chr7_22368151     AOna    A    C        1      2        2 
   7  chr7_22368151     ASom    A    C        0      0        2 
   7  chr7_22368151     HCab    A    C        0      0        2 
   7  chr7_22368151     HPrz    A    C        0      0        2 
   7  chr7_22368151     ZBoe    A    C        0      0        2 
   7  chr7_22368151     ZGre    A    C        0      0        2 
   7  chr7_22368151     ZHar    A    C        0      0        2 
   7  chr7_22368151   Sample    A    C        0      0        2 
   7  chr7_22375433     AAsi    C    G        0      0        2 
   7  chr7_22375433     AKia    C    G        0      0        2 
   7  chr7_22375433     AOna    C    G        0      0        2 
   7  chr7_22375433     ASom    C    G        0      0        2 
   7  chr7_22375433     HCab    C    G        0      0        2 
   7  chr7_22375433     HPrz    C    G        0      0        2 
   7  chr7_22375433     ZBoe    C    G        1      2        2 
   7  chr7_22375433     ZGre    C    G        0      0        2 
   7  chr7_22375433     ZHar    C    G        0      0        2 
   7  chr7_22375433   Sample    C    G        0      0        2 
   7  chr7_22375601     AAsi    G    C        0      0        2 
   7  chr7_22375601     AKia    G    C        0      0        2 
   7  chr7_22375601     AOna    G    C        0      0        2 
   7  chr7_22375601     ASom    G    C        0      0        2 
   7  chr7_22375601     HCab    G    C        0      0        2 
   7  chr7_22375601     HPrz    G    C        0      0        2 
   7  chr7_22375601     ZBoe    G    C        0      0        2 
   7  chr7_22375601     ZGre    G    C        0      0        2 
   7  chr7_22375601     ZHar    G    C        1      2        2 
   7  chr7_22375601   Sample    G    C        0      0        2 
   7  chr7_22376883     AAsi    C    A        0      0        2 
   7  chr7_22376883     AKia    C    A        1      2        2 
   7  chr7_22376883     AOna    C    A        0      0        2 
   7  chr7_22376883     ASom    C    A        0      0        2 
   7  chr7_22376883     HCab    C    A        0      0        2 
   7  chr7_22376883     HPrz    C    A        0      0        2 
   7  chr7_22376883     ZBoe    C    A        0      0        2 
   7  chr7_22376883     ZGre    C    A        0      0        2 
   7  chr7_22376883     ZHar    C    A        0      0        2 
   7  chr7_22376883   Sample    C    A        0      0        2 
   7  chr7_22403149     AAsi    T    G        0      0        2 
   7  chr7_22403149     AKia    T    G        0      0        2 
   7  chr7_22403149     AOna    T    G        0      0        2 
   7  chr7_22403149     ASom    T    G        0      0        2 
   7  chr7_22403149     HCab    T    G      0.5      1        2 
   7  chr7_22403149     HPrz    T    G        0      0        2 
   7  chr7_22403149     ZBoe    T    G        0      0        2 
   7  chr7_22403149     ZGre    T    G        0      0        2 
   7  chr7_22403149     ZHar    T    G        0      0        2 
   7  chr7_22403149   Sample    T    G        1      2        2 
   7  chr7_22407649     AAsi    C    G        0      0        2 
   7  chr7_22407649     AKia    C    G        0      0        2 
   7  chr7_22407649     AOna    C    G        0      0        2 
   7  chr7_22407649     ASom    C    G        0      0        2 
   7  chr7_22407649     HCab    C    G        0      0        2 
   7  chr7_22407649     HPrz    C    G        0      0        2 
   7  chr7_22407649     ZBoe    C    G        0      0        2 
   7  chr7_22407649     ZGre    C    G        0      0        2 
   7  chr7_22407649     ZHar    C    G        1      2        2 
   7  chr7_22407649   Sample    C    G        0      0        2 
   7  chr7_22410793     AAsi    C    A      0.5      1        2 
   7  chr7_22410793     AKia    C    A        0      0        2 
   7  chr7_22410793     AOna    C    A        0      0        2 
   7  chr7_22410793     ASom    C    A        0      0        2 
   7  chr7_22410793     HCab    C    A        0      0        2 
   7  chr7_22410793     HPrz    C    A        0      0        2 
   7  chr7_22410793     ZBoe    C    A        0      0        2 
   7  chr7_22410793     ZGre    C    A        0      0        2 
   7  chr7_22410793     ZHar    C    A        0      0        2 
   7  chr7_22410793   Sample    C    A        0      0        2 
   7  chr7_22431353     AAsi    A    T        0      0        2 
   7  chr7_22431353     AKia    A    T        0      0        2 
   7  chr7_22431353     AOna    A    T        0      0        2 
   7  chr7_22431353     ASom    A    T        0      0        2 
   7  chr7_22431353     HCab    A    T        1      2        2 
   7  chr7_22431353     HPrz    A    T        0      0        2 
   7  chr7_22431353     ZBoe    A    T        0      0        2 
   7  chr7_22431353     ZGre    A    T        0      0        2 
   7  chr7_22431353     ZHar    A    T        0      0        2 
   7  chr7_22431353   Sample    A    T        0      0        2 
   7  chr7_22437727     AAsi    T    G        0      0        2 
   7  chr7_22437727     AKia    T    G        0      0        2 
   7  chr7_22437727     AOna    T    G        0      0        2 
   7  chr7_22437727     ASom    T    G        0      0        2 
   7  chr7_22437727     HCab    T    G        1      2        2 
   7  chr7_22437727     HPrz    T    G        1      2        2 
   7  chr7_22437727     ZBoe    T    G        0      0        2 
   7  chr7_22437727     ZGre    T    G        0      0        2 
   7  chr7_22437727     ZHar    T    G        0      0        2 
   7  chr7_22437727   Sample    T    G        1      2        2 
   7  chr7_22441914     AAsi    G    C        0      0        2 
   7  chr7_22441914     AKia    G    C        0      0        2 
   7  chr7_22441914     AOna    G    C        0      0        2 
   7  chr7_22441914     ASom    G    C        0      0        2 
   7  chr7_22441914     HCab    G    C        0      0        2 
   7  chr7_22441914     HPrz    G    C        0      0        2 
   7  chr7_22441914     ZBoe    G    C        0      0        2 
   7  chr7_22441914     ZGre    G    C        0      0        2 
   7  chr7_22441914     ZHar    G    C      0.5      1        2 
   7  chr7_22441914   Sample    G    C        0      0        2 
   7  chr7_22466344     AAsi    T    G        0      0        2 
   7  chr7_22466344     AKia    T    G        0      0        2 
   7  chr7_22466344     AOna    T    G        0      0        2 
   7  chr7_22466344     ASom    T    G        0      0        2 
   7  chr7_22466344     HCab    T    G        1      2        2 
   7  chr7_22466344     HPrz    T    G        1      2        2 
   7  chr7_22466344     ZBoe    T    G        0      0        2 
   7  chr7_22466344     ZGre    T    G        0      0        2 
   7  chr7_22466344     ZHar    T    G        0      0        2 
   7  chr7_22466344   Sample    T    G        1      2        2 
   7  chr7_22473770     AAsi    C    G        0      0        2 
   7  chr7_22473770     AKia    C    G        0      0        2 
   7  chr7_22473770     AOna    C    G        0      0        2 
   7  chr7_22473770     ASom    C    G        0      0        2 
   7  chr7_22473770     HCab    C    G        0      0        2 
   7  chr7_22473770     HPrz    C    G        0      0        2 
   7  chr7_22473770     ZBoe    C    G      0.5      1        2 
   7  chr7_22473770     ZGre    C    G        0      0        2 
   7  chr7_22473770     ZHar    C    G        0      0        2 
   7  chr7_22473770   Sample    C    G        0      0        2 
   7  chr7_22496561     AAsi    T    A        0      0        2 
   7  chr7_22496561     AKia    T    A        0      0        2 
   7  chr7_22496561     AOna    T    A        0      0        2 
   7  chr7_22496561     ASom    T    A        0      0        2 
   7  chr7_22496561     HCab    T    A        1      2        2 
   7  chr7_22496561     HPrz    T    A        1      2        2 
   7  chr7_22496561     ZBoe    T    A        0      0        2 
   7  chr7_22496561     ZGre    T    A        0      0        2 
   7  chr7_22496561     ZHar    T    A        0      0        2 
   7  chr7_22496561   Sample    T    A        1      2        2 
   7  chr7_22520034     AAsi    A    C        0      0        2 
   7  chr7_22520034     AKia    A    C        0      0        2 
   7  chr7_22520034     AOna    A    C        0      0        2 
   7  chr7_22520034     ASom    A    C        0      0        2 
   7  chr7_22520034     HCab    A    C        1      2        2 
   7  chr7_22520034     HPrz    A    C        1      2        2 
   7  chr7_22520034     ZBoe    A    C        0      0        2 
   7  chr7_22520034     ZGre    A    C        0      0        2 
   7  chr7_22520034     ZHar    A    C        0      0        2 
   7  chr7_22520034   Sample    A    C        1      2        2 
   7  chr7_22523944     AAsi    C    G        0      0        2 
   7  chr7_22523944     AKia    C    G        0      0        2 
   7  chr7_22523944     AOna    C    G        0      0        2 
   7  chr7_22523944     ASom    C    G        0      0        2 
   7  chr7_22523944     HCab    C    G        0      0        2 
   7  chr7_22523944     HPrz    C    G        0      0        2 
   7  chr7_22523944     ZBoe    C    G        1      2        2 
   7  chr7_22523944     ZGre    C    G        1      2        2 
   7  chr7_22523944     ZHar    C    G        1      2        2 
   7  chr7_22523944   Sample    C    G        0      0        2 
   7  chr7_22528493     AAsi    A    C        0      0        2 
   7  chr7_22528493     AKia    A    C        0      0        2 
   7  chr7_22528493     AOna    A    C        0      0        2 
   7  chr7_22528493     ASom    A    C        0      0        2 
   7  chr7_22528493     HCab    A    C        0      0        2 
   7  chr7_22528493     HPrz    A    C        0      0        2 
   7  chr7_22528493     ZBoe    A    C        0      0        2 
   7  chr7_22528493     ZGre    A    C        0      0        2 
   7  chr7_22528493     ZHar    A    C        1      2        2 
   7  chr7_22528493   Sample    A    C        0      0        2 
   7  chr7_22534809     AAsi    A    C        0      0        2 
   7  chr7_22534809     AKia    A    C        0      0        2 
   7  chr7_22534809     AOna    A    C        0      0        2 
   7  chr7_22534809     ASom    A    C        0      0        2 
   7  chr7_22534809     HCab    A    C        1      2        2 
   7  chr7_22534809     HPrz    A    C        1      2        2 
   7  chr7_22534809     ZBoe    A    C        0      0        2 
   7  chr7_22534809     ZGre    A    C        0      0        2 
   7  chr7_22534809     ZHar    A    C        0      0        2 
   7  chr7_22534809   Sample    A    C        1      2        2 
   7  chr7_22541628     AAsi    T    G        0      0        2 
   7  chr7_22541628     AKia    T    G        0      0        2 
   7  chr7_22541628     AOna    T    G        0      0        2 
   7  chr7_22541628     ASom    T    G        0      0        2 
   7  chr7_22541628     HCab    T    G        1      2        2 
   7  chr7_22541628     HPrz    T    G        1      2        2 
   7  chr7_22541628     ZBoe    T    G        0      0        2 
   7  chr7_22541628     ZGre    T    G        0      0        2 
   7  chr7_22541628     ZHar    T    G        0      0        2 
   7  chr7_22541628   Sample    T    G        1      2        2 
   7  chr7_22543802     AAsi    G    C        0      0        2 
   7  chr7_22543802     AKia    G    C        0      0        2 
   7  chr7_22543802     AOna    G    C        0      0        2 
   7  chr7_22543802     ASom    G    C        0      0        2 
   7  chr7_22543802     HCab    G    C        1      2        2 
   7  chr7_22543802     HPrz    G    C        1      2        2 
   7  chr7_22543802     ZBoe    G    C        0      0        2 
   7  chr7_22543802     ZGre    G    C        0      0        2 
   7  chr7_22543802     ZHar    G    C        0      0        2 
   7  chr7_22543802   Sample    G    C        1      2        2 
   7  chr7_22544186     AAsi    C    A        0      0        2 
   7  chr7_22544186     AKia    C    A        0      0        2 
   7  chr7_22544186     AOna    C    A        0      0        2 
   7  chr7_22544186     ASom    C    A        0      0        2 
   7  chr7_22544186     HCab    C    A        0      0        2 
   7  chr7_22544186     HPrz    C    A        0      0        2 
   7  chr7_22544186     ZBoe    C    A        0      0        2 
   7  chr7_22544186     ZGre    C    A        1      2        2 
   7  chr7_22544186     ZHar    C    A        0      0        2 
   7  chr7_22544186   Sample    C    A        0      0        2 
   7  chr7_22551054     AAsi    G    C        0      0        2 
   7  chr7_22551054     AKia    G    C        0      0        2 
   7  chr7_22551054     AOna    G    C        0      0        2 
   7  chr7_22551054     ASom    G    C        0      0        2 
   7  chr7_22551054     HCab    G    C        1      2        2 
   7  chr7_22551054     HPrz    G    C        1      2        2 
   7  chr7_22551054     ZBoe    G    C        0      0        2 
   7  chr7_22551054     ZGre    G    C        0      0        2 
   7  chr7_22551054     ZHar    G    C        0      0        2 
   7  chr7_22551054   Sample    G    C        1      2        2 
   7  chr7_22573576     AAsi    T    A        0      0        2 
   7  chr7_22573576     AKia    T    A        1      2        2 
   7  chr7_22573576     AOna    T    A        1      2        2 
   7  chr7_22573576     ASom    T    A        0      0        2 
   7  chr7_22573576     HCab    T    A        0      0        2 
   7  chr7_22573576     HPrz    T    A        0      0        2 
   7  chr7_22573576     ZBoe    T    A        0      0        2 
   7  chr7_22573576     ZGre    T    A        0      0        2 
   7  chr7_22573576     ZHar    T    A        0      0        2 
   7  chr7_22573576   Sample    T    A        0      0        2 
   7  chr7_22580405     AAsi    C    G        0      0        2 
   7  chr7_22580405     AKia    C    G        0      0        2 
   7  chr7_22580405     AOna    C    G        0      0        2 
   7  chr7_22580405     ASom    C    G        0      0        2 
   7  chr7_22580405     HCab    C    G        0      0        2 
   7  chr7_22580405     HPrz    C    G        0      0        2 
   7  chr7_22580405     ZBoe    C    G      0.5      1        2 
   7  chr7_22580405     ZGre    C    G        0      0        2 
   7  chr7_22580405     ZHar    C    G        0      0        2 
   7  chr7_22580405   Sample    C    G        0      0        2 
   7  chr7_22582277     AAsi    C    G        0      0        2 
   7  chr7_22582277     AKia    C    G        0      0        2 
   7  chr7_22582277     AOna    C    G        1      2        2 
   7  chr7_22582277     ASom    C    G        0      0        2 
   7  chr7_22582277     HCab    C    G        0      0        2 
   7  chr7_22582277     HPrz    C    G        0      0        2 
   7  chr7_22582277     ZBoe    C    G        0      0        2 
   7  chr7_22582277     ZGre    C    G        0      0        2 
   7  chr7_22582277     ZHar    C    G        0      0        2 
   7  chr7_22582277   Sample    C    G        0      0        2 
   7  chr7_22598661     AAsi    T    A        1      2        2 
   7  chr7_22598661     AKia    T    A        0      0        2 
   7  chr7_22598661     AOna    T    A        0      0        2 
   7  chr7_22598661     ASom    T    A      0.5      1        2 
   7  chr7_22598661     HCab    T    A        0      0        2 
   7  chr7_22598661     HPrz    T    A        0      0        2 
   7  chr7_22598661     ZBoe    T    A        0      0        2 
   7  chr7_22598661     ZGre    T    A        0      0        2 
   7  chr7_22598661     ZHar    T    A        0      0        2 
   7  chr7_22598661   Sample    T    A        0      0        2 
   7  chr7_22614675     AAsi    G    C        0      0        2 
   7  chr7_22614675     AKia    G    C        0      0        2 
   7  chr7_22614675     AOna    G    C        0      0        2 
   7  chr7_22614675     ASom    G    C        0      0        2 
   7  chr7_22614675     HCab    G    C        1      2        2 
   7  chr7_22614675     HPrz    G    C        1      2        2 
   7  chr7_22614675     ZBoe    G    C        0      0        2 
   7  chr7_22614675     ZGre    G    C        0      0        2 
   7  chr7_22614675     ZHar    G    C        0      0        2 
   7  chr7_22614675   Sample    G    C        1      2        2 
   7  chr7_22623679     AAsi    A    C        0      0        2 
   7  chr7_22623679     AKia    A    C        1      2        2 
   7  chr7_22623679     AOna    A    C        1      2        2 
   7  chr7_22623679     ASom    A    C        0      0        2 
   7  chr7_22623679     HCab    A    C        0      0        2 
   7  chr7_22623679     HPrz    A    C        0      0        2 
   7  chr7_22623679     ZBoe    A    C        0      0        2 
   7  chr7_22623679     ZGre    A    C        0      0        2 
   7  chr7_22623679     ZHar    A    C        0      0        2 
   7  chr7_22623679   Sample    A    C        0      0        2 
   7  chr7_22636358     AAsi    C    A        0      0        2 
   7  chr7_22636358     AKia    C    A        0      0        2 
   7  chr7_22636358     AOna    C    A        1      2        2 
   7  chr7_22636358     ASom    C    A        0      0        2 
   7  chr7_22636358     HCab    C    A        0      0        2 
   7  chr7_22636358     HPrz    C    A        0      0        2 
   7  chr7_22636358     ZBoe    C    A        0      0        2 
   7  chr7_22636358     ZGre    C    A        0      0        2 
   7  chr7_22636358     ZHar    C    A        0      0        2 
   7  chr7_22636358   Sample    C    A        0      0        2 
   7  chr7_22661688     AAsi    C    A        0      0        2 
   7  chr7_22661688     AKia    C    A        0      0        2 
   7  chr7_22661688     AOna    C    A        0      0        2 
   7  chr7_22661688     ASom    C    A        0      0        2 
   7  chr7_22661688     HCab    C    A        0      0        2 
   7  chr7_22661688     HPrz    C    A        0      0        2 
   7  chr7_22661688     ZBoe    C    A        0      0        2 
   7  chr7_22661688     ZGre    C    A        0      0        2 
   7  chr7_22661688     ZHar    C    A      0.5      1        2 
   7  chr7_22661688   Sample    C    A        0      0        2 
   7  chr7_22720503     AAsi    G    C        0      0        2 
   7  chr7_22720503     AKia    G    C        0      0        2 
   7  chr7_22720503     AOna    G    C        0      0        2 
   7  chr7_22720503     ASom    G    C        0      0        2 
   7  chr7_22720503     HCab    G    C        0      0        2 
   7  chr7_22720503     HPrz    G    C        0      0        2 
   7  chr7_22720503     ZBoe    G    C      0.5      1        2 
   7  chr7_22720503     ZGre    G    C        0      0        2 
   7  chr7_22720503     ZHar    G    C        0      0        2 
   7  chr7_22720503   Sample    G    C        0      0        2 
   7  chr7_22755755     AAsi    C    A        0      0        2 
   7  chr7_22755755     AKia    C    A        0      0        2 
   7  chr7_22755755     AOna    C    A        0      0        2 
   7  chr7_22755755     ASom    C    A      0.5      1        2 
   7  chr7_22755755     HCab    C    A        0      0        2 
   7  chr7_22755755     HPrz    C    A        0      0        2 
   7  chr7_22755755     ZBoe    C    A        0      0        2 
   7  chr7_22755755     ZGre    C    A        0      0        2 
   7  chr7_22755755     ZHar    C    A        0      0        2 
   7  chr7_22755755   Sample    C    A        0      0        2 
   7  chr7_22765370     AAsi    T    A        0      0        2 
   7  chr7_22765370     AKia    T    A        0      0        2 
   7  chr7_22765370     AOna    T    A        0      0        2 
   7  chr7_22765370     ASom    T    A        0      0        2 
   7  chr7_22765370     HCab    T    A        1      2        2 
   7  chr7_22765370     HPrz    T    A        1      2        2 
   7  chr7_22765370     ZBoe    T    A        0      0        2 
   7  chr7_22765370     ZGre    T    A        0      0        2 
   7  chr7_22765370     ZHar    T    A        0      0        2 
   7  chr7_22765370   Sample    T    A        1      2        2 
   7  chr7_22781883     AAsi    A    C        0      0        2 
   7  chr7_22781883     AKia    A    C        0      0        2 
   7  chr7_22781883     AOna    A    C        0      0        2 
   7  chr7_22781883     ASom    A    C        0      0        2 
   7  chr7_22781883     HCab    A    C        1      2        2 
   7  chr7_22781883     HPrz    A    C        1      2        2 
   7  chr7_22781883     ZBoe    A    C        0      0        2 
   7  chr7_22781883     ZGre    A    C        0      0        2 
   7  chr7_22781883     ZHar    A    C        0      0        2 
   7  chr7_22781883   Sample    A    C        1      2        2 
   7  chr7_22787591     AAsi    G    C        0      0        2 
   7  chr7_22787591     AKia    G    C        0      0        2 
   7  chr7_22787591     AOna    G    C        0      0        2 
   7  chr7_22787591     ASom    G    C        0      0        2 
   7  chr7_22787591     HCab    G    C        0      0        2 
   7  chr7_22787591     HPrz    G    C        0      0        2 
   7  chr7_22787591     ZBoe    G    C        0      0        2 
   7  chr7_22787591     ZGre    G    C      0.5      1        2 
   7  chr7_22787591     ZHar    G    C        0      0        2 
   7  chr7_22787591   Sample    G    C        0      0        2 
   7  chr7_22846379     AAsi    A    C        0      0        2 
   7  chr7_22846379     AKia    A    C        0      0        2 
   7  chr7_22846379     AOna    A    C        1      2        2 
   7  chr7_22846379     ASom    A    C        0      0        2 
   7  chr7_22846379     HCab    A    C        0      0        2 
   7  chr7_22846379     HPrz    A    C        0      0        2 
   7  chr7_22846379     ZBoe    A    C        0      0        2 
   7  chr7_22846379     ZGre    A    C        0      0        2 
   7  chr7_22846379     ZHar    A    C        0      0        2 
   7  chr7_22846379   Sample    A    C        0      0        2 
   7  chr7_22856693     AAsi    G    C        0      0        2 
   7  chr7_22856693     AKia    G    C        0      0        2 
   7  chr7_22856693     AOna    G    C        0      0        2 
   7  chr7_22856693     ASom    G    C        0      0        2 
   7  chr7_22856693     HCab    G    C        0      0        2 
   7  chr7_22856693     HPrz    G    C      0.5      1        2 
   7  chr7_22856693     ZBoe    G    C        0      0        2 
   7  chr7_22856693     ZGre    G    C        0      0        2 
   7  chr7_22856693     ZHar    G    C        0      0        2 
   7  chr7_22856693   Sample    G    C        0      0        2 
   7  chr7_22869283     AAsi    G    C        0      0        2 
   7  chr7_22869283     AKia    G    C        0      0        2 
   7  chr7_22869283     AOna    G    C        0      0        2 
   7  chr7_22869283     ASom    G    C        0      0        2 
   7  chr7_22869283     HCab    G    C        0      0        2 
   7  chr7_22869283     HPrz    G    C        0      0        2 
   7  chr7_22869283     ZBoe    G    C        0      0        2 
   7  chr7_22869283     ZGre    G    C        0      0        2 
   7  chr7_22869283     ZHar    G    C      0.5      1        2 
   7  chr7_22869283   Sample    G    C        0      0        2 
   7  chr7_22880772     AAsi    C    G        0      0        2 
   7  chr7_22880772     AKia    C    G        0      0        2 
   7  chr7_22880772     AOna    C    G        0      0        2 
   7  chr7_22880772     ASom    C    G        0      0        2 
   7  chr7_22880772     HCab    C    G        0      0        2 
   7  chr7_22880772     HPrz    C    G        0      0        2 
   7  chr7_22880772     ZBoe    C    G        1      2        2 
   7  chr7_22880772     ZGre    C    G        0      0        2 
   7  chr7_22880772     ZHar    C    G        0      0        2 
   7  chr7_22880772   Sample    C    G        0      0        2 
   7  chr7_22883257     AAsi    A    T        0      0        2 
   7  chr7_22883257     AKia    A    T        0      0        2 
   7  chr7_22883257     AOna    A    T        0      0        2 
   7  chr7_22883257     ASom    A    T        0      0        2 
   7  chr7_22883257     HCab    A    T        1      2        2 
   7  chr7_22883257     HPrz    A    T        1      2        2 
   7  chr7_22883257     ZBoe    A    T        0      0        2 
   7  chr7_22883257     ZGre    A    T        0      0        2 
   7  chr7_22883257     ZHar    A    T        0      0        2 
   7  chr7_22883257   Sample    A    T        1      2        2 
   7  chr7_22905346     AAsi    G    T        0      0        2 
   7  chr7_22905346     AKia    G    T        0      0        2 
   7  chr7_22905346     AOna    G    T        0      0        2 
   7  chr7_22905346     ASom    G    T        0      0        2 
   7  chr7_22905346     HCab    G    T        1      2        2 
   7  chr7_22905346     HPrz    G    T        1      2        2 
   7  chr7_22905346     ZBoe    G    T        0      0        2 
   7  chr7_22905346     ZGre    G    T        0      0        2 
   7  chr7_22905346     ZHar    G    T        0      0        2 
   7  chr7_22905346   Sample    G    T        1      2        2 
   7  chr7_22913188     AAsi    G    T        0      0        2 
   7  chr7_22913188     AKia    G    T        0      0        2 
   7  chr7_22913188     AOna    G    T        0      0        2 
   7  chr7_22913188     ASom    G    T        0      0        2 
   7  chr7_22913188     HCab    G    T      0.5      1        2 
   7  chr7_22913188     HPrz    G    T        0      0        2 
   7  chr7_22913188     ZBoe    G    T        0      0        2 
   7  chr7_22913188     ZGre    G    T        0      0        2 
   7  chr7_22913188     ZHar    G    T        0      0        2 
   7  chr7_22913188   Sample    G    T        0      0        2 
   7  chr7_22924138     AAsi    T    G        0      0        2 
   7  chr7_22924138     AKia    T    G        0      0        2 
   7  chr7_22924138     AOna    T    G        0      0        2 
   7  chr7_22924138     ASom    T    G        0      0        2 
   7  chr7_22924138     HCab    T    G        1      2        2 
   7  chr7_22924138     HPrz    T    G        1      2        2 
   7  chr7_22924138     ZBoe    T    G        0      0        2 
   7  chr7_22924138     ZGre    T    G        0      0        2 
   7  chr7_22924138     ZHar    T    G        0      0        2 
   7  chr7_22924138   Sample    T    G        1      2        2 
   7  chr7_22954914     AAsi    C    A        0      0        2 
   7  chr7_22954914     AKia    C    A        0      0        2 
   7  chr7_22954914     AOna    C    A        0      0        2 
   7  chr7_22954914     ASom    C    A        0      0        2 
   7  chr7_22954914     HCab    C    A      0.5      1        2 
   7  chr7_22954914     HPrz    C    A        0      0        2 
   7  chr7_22954914     ZBoe    C    A        0      0        2 
   7  chr7_22954914     ZGre    C    A        0      0        2 
   7  chr7_22954914     ZHar    C    A        0      0        2 
   7  chr7_22954914   Sample    C    A        1      2        2 
   7  chr7_22959123     AAsi    A    C        0      0        2 
   7  chr7_22959123     AKia    A    C        0      0        2 
   7  chr7_22959123     AOna    A    C        0      0        2 
   7  chr7_22959123     ASom    A    C        0      0        2 
   7  chr7_22959123     HCab    A    C        0      0        2 
   7  chr7_22959123     HPrz    A    C        0      0        2 
   7  chr7_22959123     ZBoe    A    C        0      0        2 
   7  chr7_22959123     ZGre    A    C      0.5      1        2 
   7  chr7_22959123     ZHar    A    C        0      0        2 
   7  chr7_22959123   Sample    A    C        0      0        2 
   7  chr7_22962295     AAsi    G    T        0      0        2 
   7  chr7_22962295     AKia    G    T        0      0        2 
   7  chr7_22962295     AOna    G    T        0      0        2 
   7  chr7_22962295     ASom    G    T        0      0        2 
   7  chr7_22962295     HCab    G    T        1      2        2 
   7  chr7_22962295     HPrz    G    T        1      2        2 
   7  chr7_22962295     ZBoe    G    T        0      0        2 
   7  chr7_22962295     ZGre    G    T        0      0        2 
   7  chr7_22962295     ZHar    G    T        0      0        2 
   7  chr7_22962295   Sample    G    T        1      2        2 
   7  chr7_23023108     AAsi    C    A        0      0        2 
   7  chr7_23023108     AKia    C    A        0      0        2 
   7  chr7_23023108     AOna    C    A        0      0        2 
   7  chr7_23023108     ASom    C    A        0      0        2 
   7  chr7_23023108     HCab    C    A        1      2        2 
   7  chr7_23023108     HPrz    C    A        1      2        2 
   7  chr7_23023108     ZBoe    C    A        0      0        2 
   7  chr7_23023108     ZGre    C    A        0      0        2 
   7  chr7_23023108     ZHar    C    A        0      0        2 
   7  chr7_23023108   Sample    C    A        1      2        2 
   7  chr7_23027745     AAsi    T    A        0      0        2 
   7  chr7_23027745     AKia    T    A        0      0        2 
   7  chr7_23027745     AOna    T    A        1      2        2 
   7  chr7_23027745     ASom    T    A        0      0        2 
   7  chr7_23027745     HCab    T    A        0      0        2 
   7  chr7_23027745     HPrz    T    A        0      0        2 
   7  chr7_23027745     ZBoe    T    A        0      0        2 
   7  chr7_23027745     ZGre    T    A        0      0        2 
   7  chr7_23027745     ZHar    T    A        0      0        2 
   7  chr7_23027745   Sample    T    A        0      0        2 
   7  chr7_23046711     AAsi    T    A        0      0        2 
   7  chr7_23046711     AKia    T    A        0      0        2 
   7  chr7_23046711     AOna    T    A        0      0        2 
   7  chr7_23046711     ASom    T    A        0      0        2 
   7  chr7_23046711     HCab    T    A        1      2        2 
   7  chr7_23046711     HPrz    T    A        1      2        2 
   7  chr7_23046711     ZBoe    T    A        0      0        2 
   7  chr7_23046711     ZGre    T    A        0      0        2 
   7  chr7_23046711     ZHar    T    A        0      0        2 
   7  chr7_23046711   Sample    T    A        1      2        2 
   7  chr7_23050246     AAsi    A    T        0      0        2 
   7  chr7_23050246     AKia    A    T        0      0        2 
   7  chr7_23050246     AOna    A    T        0      0        2 
   7  chr7_23050246     ASom    A    T        0      0        2 
   7  chr7_23050246     HCab    A    T        1      2        2 
   7  chr7_23050246     HPrz    A    T        1      2        2 
   7  chr7_23050246     ZBoe    A    T        0      0        2 
   7  chr7_23050246     ZGre    A    T        0      0        2 
   7  chr7_23050246     ZHar    A    T        0      0        2 
   7  chr7_23050246   Sample    A    T        1      2        2 
   7  chr7_23050444     AAsi    C    G        0      0        2 
   7  chr7_23050444     AKia    C    G        0      0        2 
   7  chr7_23050444     AOna    C    G        0      0        2 
   7  chr7_23050444     ASom    C    G        0      0        2 
   7  chr7_23050444     HCab    C    G        1      2        2 
   7  chr7_23050444     HPrz    C    G        1      2        2 
   7  chr7_23050444     ZBoe    C    G        0      0        2 
   7  chr7_23050444     ZGre    C    G        0      0        2 
   7  chr7_23050444     ZHar    C    G        0      0        2 
   7  chr7_23050444   Sample    C    G        1      2        2 
   7  chr7_23068216     AAsi    T    A        0      0        2 
   7  chr7_23068216     AKia    T    A        0      0        2 
   7  chr7_23068216     AOna    T    A        0      0        2 
   7  chr7_23068216     ASom    T    A        0      0        2 
   7  chr7_23068216     HCab    T    A        1      2        2 
   7  chr7_23068216     HPrz    T    A        1      2        2 
   7  chr7_23068216     ZBoe    T    A        0      0        2 
   7  chr7_23068216     ZGre    T    A        0      0        2 
   7  chr7_23068216     ZHar    T    A        1      2        2 
   7  chr7_23068216   Sample    T    A        1      2        2 
   7  chr7_23079437     AAsi    A    C        0      0        2 
   7  chr7_23079437     AKia    A    C        0      0        2 
   7  chr7_23079437     AOna    A    C        0      0        2 
   7  chr7_23079437     ASom    A    C        0      0        2 
   7  chr7_23079437     HCab    A    C        0      0        2 
   7  chr7_23079437     HPrz    A    C        0      0        2 
   7  chr7_23079437     ZBoe    A    C        0      0        2 
   7  chr7_23079437     ZGre    A    C        0      0        2 
   7  chr7_23079437     ZHar    A    C        1      2        2 
   7  chr7_23079437   Sample    A    C        0      0        2 
   7  chr7_23106770     AAsi    A    T        1      2        2 
   7  chr7_23106770     AKia    A    T        1      2        2 
   7  chr7_23106770     AOna    A    T        1      2        2 
   7  chr7_23106770     ASom    A    T        1      2        2 
   7  chr7_23106770     HCab    A    T        0      0        2 
   7  chr7_23106770     HPrz    A    T        0      0        2 
   7  chr7_23106770     ZBoe    A    T        0      0        2 
   7  chr7_23106770     ZGre    A    T        0      0        2 
   7  chr7_23106770     ZHar    A    T        0      0        2 
   7  chr7_23106770   Sample    A    T        0      0        2 
   7  chr7_23119471     AAsi    G    C        0      0        2 
   7  chr7_23119471     AKia    G    C        0      0        2 
   7  chr7_23119471     AOna    G    C        0      0        2 
   7  chr7_23119471     ASom    G    C        0      0        2 
   7  chr7_23119471     HCab    G    C        1      2        2 
   7  chr7_23119471     HPrz    G    C        1      2        2 
   7  chr7_23119471     ZBoe    G    C        0      0        2 
   7  chr7_23119471     ZGre    G    C        0      0        2 
   7  chr7_23119471     ZHar    G    C        0      0        2 
   7  chr7_23119471   Sample    G    C        1      2        2 
   7  chr7_23120578     AAsi    C    G        0      0        2 
   7  chr7_23120578     AKia    C    G        0      0        2 
   7  chr7_23120578     AOna    C    G        0      0        2 
   7  chr7_23120578     ASom    C    G        0      0        2 
   7  chr7_23120578     HCab    C    G      0.5      1        2 
   7  chr7_23120578     HPrz    C    G        0      0        2 
   7  chr7_23120578     ZBoe    C    G        0      0        2 
   7  chr7_23120578     ZGre    C    G        0      0        2 
   7  chr7_23120578     ZHar    C    G        0      0        2 
   7  chr7_23120578   Sample    C    G        0      0        2 
   7  chr7_23171652     AAsi    C    A        0      0        2 
   7  chr7_23171652     AKia    C    A        0      0        2 
   7  chr7_23171652     AOna    C    A        0      0        2 
   7  chr7_23171652     ASom    C    A        0      0        2 
   7  chr7_23171652     HCab    C    A        1      2        2 
   7  chr7_23171652     HPrz    C    A        1      2        2 
   7  chr7_23171652     ZBoe    C    A        0      0        2 
   7  chr7_23171652     ZGre    C    A        0      0        2 
   7  chr7_23171652     ZHar    C    A        0      0        2 
   7  chr7_23171652   Sample    C    A        1      2        2 
   7  chr7_23171675     AAsi    G    T        0      0        2 
   7  chr7_23171675     AKia    G    T        0      0        2 
   7  chr7_23171675     AOna    G    T        0      0        2 
   7  chr7_23171675     ASom    G    T        0      0        2 
   7  chr7_23171675     HCab    G    T      0.5      1        2 
   7  chr7_23171675     HPrz    G    T        0      0        2 
   7  chr7_23171675     ZBoe    G    T        0      0        2 
   7  chr7_23171675     ZGre    G    T        0      0        2 
   7  chr7_23171675     ZHar    G    T        0      0        2 
   7  chr7_23171675   Sample    G    T        0      0        2 
   7  chr7_23211058     AAsi    T    G        0      0        2 
   7  chr7_23211058     AKia    T    G        0      0        2 
   7  chr7_23211058     AOna    T    G        0      0        2 
   7  chr7_23211058     ASom    T    G        0      0        2 
   7  chr7_23211058     HCab    T    G        0      0        2 
   7  chr7_23211058     HPrz    T    G        0      0        2 
   7  chr7_23211058     ZBoe    T    G        0      0        2 
   7  chr7_23211058     ZGre    T    G        0      0        2 
   7  chr7_23211058     ZHar    T    G        1      2        2 
   7  chr7_23211058   Sample    T    G        0      0        2 
   7  chr7_23218421     AAsi    G    C        0      0        2 
   7  chr7_23218421     AKia    G    C        0      0        2 
   7  chr7_23218421     AOna    G    C        0      0        2 
   7  chr7_23218421     ASom    G    C        0      0        2 
   7  chr7_23218421     HCab    G    C      0.5      1        2 
   7  chr7_23218421     HPrz    G    C        0      0        2 
   7  chr7_23218421     ZBoe    G    C        0      0        2 
   7  chr7_23218421     ZGre    G    C        0      0        2 
   7  chr7_23218421     ZHar    G    C        0      0        2 
   7  chr7_23218421   Sample    G    C        0      0        2 
   7  chr7_23224455     AAsi    A    C        0      0        2 
   7  chr7_23224455     AKia    A    C        0      0        2 
   7  chr7_23224455     AOna    A    C        0      0        2 
   7  chr7_23224455     ASom    A    C      0.5      1        2 
   7  chr7_23224455     HCab    A    C        0      0        2 
   7  chr7_23224455     HPrz    A    C        0      0        2 
   7  chr7_23224455     ZBoe    A    C        0      0        2 
   7  chr7_23224455     ZGre    A    C        0      0        2 
   7  chr7_23224455     ZHar    A    C        0      0        2 
   7  chr7_23224455   Sample    A    C        0      0        2 
   7  chr7_23241442     AAsi    G    T        0      0        2 
   7  chr7_23241442     AKia    G    T        0      0        2 
   7  chr7_23241442     AOna    G    T        1      2        2 
   7  chr7_23241442     ASom    G    T        0      0        2 
   7  chr7_23241442     HCab    G    T        0      0        2 
   7  chr7_23241442     HPrz    G    T        0      0        2 
   7  chr7_23241442     ZBoe    G    T        0      0        2 
   7  chr7_23241442     ZGre    G    T        0      0        2 
   7  chr7_23241442     ZHar    G    T        0      0        2 
   7  chr7_23241442   Sample    G    T        0      0        2 
   7  chr7_23245049     AAsi    C    G        0      0        2 
   7  chr7_23245049     AKia    C    G      0.5      1        2 
   7  chr7_23245049     AOna    C    G        0      0        2 
   7  chr7_23245049     ASom    C    G        0      0        2 
   7  chr7_23245049     HCab    C    G        0      0        2 
   7  chr7_23245049     HPrz    C    G        0      0        2 
   7  chr7_23245049     ZBoe    C    G        0      0        2 
   7  chr7_23245049     ZGre    C    G        0      0        2 
   7  chr7_23245049     ZHar    C    G        0      0        2 
   7  chr7_23245049   Sample    C    G        0      0        2 
   7  chr7_23247389     AAsi    G    C        0      0        2 
   7  chr7_23247389     AKia    G    C        0      0        2 
   7  chr7_23247389     AOna    G    C        0      0        2 
   7  chr7_23247389     ASom    G    C        0      0        2 
   7  chr7_23247389     HCab    G    C        1      2        2 
   7  chr7_23247389     HPrz    G    C        1      2        2 
   7  chr7_23247389     ZBoe    G    C        0      0        2 
   7  chr7_23247389     ZGre    G    C        0      0        2 
   7  chr7_23247389     ZHar    G    C        0      0        2 
   7  chr7_23247389   Sample    G    C        1      2        2 
   7  chr7_23259174     AAsi    C    G        0      0        2 
   7  chr7_23259174     AKia    C    G        0      0        2 
   7  chr7_23259174     AOna    C    G        0      0        2 
   7  chr7_23259174     ASom    C    G        0      0        2 
   7  chr7_23259174     HCab    C    G        1      2        2 
   7  chr7_23259174     HPrz    C    G        1      2        2 
   7  chr7_23259174     ZBoe    C    G        0      0        2 
   7  chr7_23259174     ZGre    C    G        0      0        2 
   7  chr7_23259174     ZHar    C    G        0      0        2 
   7  chr7_23259174   Sample    C    G        1      2        2 
   7  chr7_23281504     AAsi    T    G        0      0        2 
   7  chr7_23281504     AKia    T    G        0      0        2 
   7  chr7_23281504     AOna    T    G        0      0        2 
   7  chr7_23281504     ASom    T    G        0      0        2 
   7  chr7_23281504     HCab    T    G        0      0        2 
   7  chr7_23281504     HPrz    T    G        0      0        2 
   7  chr7_23281504     ZBoe    T    G        0      0        2 
   7  chr7_23281504     ZGre    T    G        0      0        2 
   7  chr7_23281504     ZHar    T    G        1      2        2 
   7  chr7_23281504   Sample    T    G        0      0        2 
   7  chr7_23288238     AAsi    G    C        0      0        2 
   7  chr7_23288238     AKia    G    C        0      0        2 
   7  chr7_23288238     AOna    G    C        0      0        2 
   7  chr7_23288238     ASom    G    C        0      0        2 
   7  chr7_23288238     HCab    G    C      0.5      1        2 
   7  chr7_23288238     HPrz    G    C        1      2        2 
   7  chr7_23288238     ZBoe    G    C        0      0        2 
   7  chr7_23288238     ZGre    G    C        0      0        2 
   7  chr7_23288238     ZHar    G    C        0      0        2 
   7  chr7_23288238   Sample    G    C        1      2        2 
   7  chr7_23302939     AAsi    C    G        0      0        2 
   7  chr7_23302939     AKia    C    G        0      0        2 
   7  chr7_23302939     AOna    C    G        0      0        2 
   7  chr7_23302939     ASom    C    G        0      0        2 
   7  chr7_23302939     HCab    C    G        1      2        2 
   7  chr7_23302939     HPrz    C    G        1      2        2 
   7  chr7_23302939     ZBoe    C    G        0      0        2 
   7  chr7_23302939     ZGre    C    G        0      0        2 
   7  chr7_23302939     ZHar    C    G        0      0        2 
   7  chr7_23302939   Sample    C    G        1      2        2 
   7  chr7_23303751     AAsi    A    T        0      0        2 
   7  chr7_23303751     AKia    A    T        0      0        2 
   7  chr7_23303751     AOna    A    T        0      0        2 
   7  chr7_23303751     ASom    A    T        0      0        2 
   7  chr7_23303751     HCab    A    T        0      0        2 
   7  chr7_23303751     HPrz    A    T        0      0        2 
   7  chr7_23303751     ZBoe    A    T        0      0        2 
   7  chr7_23303751     ZGre    A    T        0      0        2 
   7  chr7_23303751     ZHar    A    T        1      2        2 
   7  chr7_23303751   Sample    A    T        0      0        2 
   7  chr7_23305586     AAsi    G    C        0      0        2 
   7  chr7_23305586     AKia    G    C        0      0        2 
   7  chr7_23305586     AOna    G    C        0      0        2 
   7  chr7_23305586     ASom    G    C        0      0        2 
   7  chr7_23305586     HCab    G    C        0      0        2 
   7  chr7_23305586     HPrz    G    C      0.5      1        2 
   7  chr7_23305586     ZBoe    G    C        0      0        2 
   7  chr7_23305586     ZGre    G    C        0      0        2 
   7  chr7_23305586     ZHar    G    C        0      0        2 
   7  chr7_23305586   Sample    G    C        0      0        2 
   7  chr7_23331802     AAsi    G    C        0      0        2 
   7  chr7_23331802     AKia    G    C        0      0        2 
   7  chr7_23331802     AOna    G    C        0      0        2 
   7  chr7_23331802     ASom    G    C        0      0        2 
   7  chr7_23331802     HCab    G    C        1      2        2 
   7  chr7_23331802     HPrz    G    C        1      2        2 
   7  chr7_23331802     ZBoe    G    C        0      0        2 
   7  chr7_23331802     ZGre    G    C        0      0        2 
   7  chr7_23331802     ZHar    G    C        0      0        2 
   7  chr7_23331802   Sample    G    C        1      2        2 
   7  chr7_23332709     AAsi    C    G        0      0        2 
   7  chr7_23332709     AKia    C    G        1      2        2 
   7  chr7_23332709     AOna    C    G        0      0        2 
   7  chr7_23332709     ASom    C    G        0      0        2 
   7  chr7_23332709     HCab    C    G        0      0        2 
   7  chr7_23332709     HPrz    C    G        0      0        2 
   7  chr7_23332709     ZBoe    C    G        0      0        2 
   7  chr7_23332709     ZGre    C    G        0      0        2 
   7  chr7_23332709     ZHar    C    G        0      0        2 
   7  chr7_23332709   Sample    C    G        0      0        2 
   7  chr7_23339398     AAsi    G    C        0      0        2 
   7  chr7_23339398     AKia    G    C        1      2        2 
   7  chr7_23339398     AOna    G    C        0      0        2 
   7  chr7_23339398     ASom    G    C        0      0        2 
   7  chr7_23339398     HCab    G    C        1      2        2 
   7  chr7_23339398     HPrz    G    C        1      2        2 
   7  chr7_23339398     ZBoe    G    C        0      0        2 
   7  chr7_23339398     ZGre    G    C        0      0        2 
   7  chr7_23339398     ZHar    G    C        0      0        2 
   7  chr7_23339398   Sample    G    C        1      2        2 
   7  chr7_23340625     AAsi    C    G        0      0        2 
   7  chr7_23340625     AKia    C    G        0      0        2 
   7  chr7_23340625     AOna    C    G        0      0        2 
   7  chr7_23340625     ASom    C    G        0      0        2 
   7  chr7_23340625     HCab    C    G        0      0        2 
   7  chr7_23340625     HPrz    C    G        0      0        2 
   7  chr7_23340625     ZBoe    C    G        1      2        2 
   7  chr7_23340625     ZGre    C    G        1      2        2 
   7  chr7_23340625     ZHar    C    G        1      2        2 
   7  chr7_23340625   Sample    C    G        0      0        2 
   7  chr7_23359955     AAsi    G    C        1      2        2 
   7  chr7_23359955     AKia    G    C        0      0        2 
   7  chr7_23359955     AOna    G    C        0      0        2 
   7  chr7_23359955     ASom    G    C        1      2        2 
   7  chr7_23359955     HCab    G    C        0      0        2 
   7  chr7_23359955     HPrz    G    C        0      0        2 
   7  chr7_23359955     ZBoe    G    C        0      0        2 
   7  chr7_23359955     ZGre    G    C        0      0        2 
   7  chr7_23359955     ZHar    G    C        0      0        2 
   7  chr7_23359955   Sample    G    C        0      0        2 
   7  chr7_23385336     AAsi    G    T        1      2        2 
   7  chr7_23385336     AKia    G    T        0      0        2 
   7  chr7_23385336     AOna    G    T        0      0        2 
   7  chr7_23385336     ASom    G    T        0      0        2 
   7  chr7_23385336     HCab    G    T        0      0        2 
   7  chr7_23385336     HPrz    G    T        0      0        2 
   7  chr7_23385336     ZBoe    G    T        0      0        2 
   7  chr7_23385336     ZGre    G    T        0      0        2 
   7  chr7_23385336     ZHar    G    T        0      0        2 
   7  chr7_23385336   Sample    G    T        0      0        2 
   7  chr7_23402460     AAsi    C    A        0      0        2 
   7  chr7_23402460     AKia    C    A        0      0        2 
   7  chr7_23402460     AOna    C    A        0      0        2 
   7  chr7_23402460     ASom    C    A        0      0        2 
   7  chr7_23402460     HCab    C    A        1      2        2 
   7  chr7_23402460     HPrz    C    A        1      2        2 
   7  chr7_23402460     ZBoe    C    A        0      0        2 
   7  chr7_23402460     ZGre    C    A        0      0        2 
   7  chr7_23402460     ZHar    C    A        0      0        2 
   7  chr7_23402460   Sample    C    A        1      2        2 
   7  chr7_23406131     AAsi    G    C        1      2        2 
   7  chr7_23406131     AKia    G    C        0      0        2 
   7  chr7_23406131     AOna    G    C        0      0        2 
   7  chr7_23406131     ASom    G    C        1      2        2 
   7  chr7_23406131     HCab    G    C        0      0        2 
   7  chr7_23406131     HPrz    G    C        0      0        2 
   7  chr7_23406131     ZBoe    G    C        0      0        2 
   7  chr7_23406131     ZGre    G    C        0      0        2 
   7  chr7_23406131     ZHar    G    C        0      0        2 
   7  chr7_23406131   Sample    G    C        0      0        2 
   7  chr7_23419590     AAsi    A    T        0      0        2 
   7  chr7_23419590     AKia    A    T        0      0        2 
   7  chr7_23419590     AOna    A    T        0      0        2 
   7  chr7_23419590     ASom    A    T        0      0        2 
   7  chr7_23419590     HCab    A    T        0      0        2 
   7  chr7_23419590     HPrz    A    T      0.5      1        2 
   7  chr7_23419590     ZBoe    A    T        0      0        2 
   7  chr7_23419590     ZGre    A    T        0      0        2 
   7  chr7_23419590     ZHar    A    T        0      0        2 
   7  chr7_23419590   Sample    A    T        0      0        2 
   7  chr7_23428911     AAsi    G    C        0      0        2 
   7  chr7_23428911     AKia    G    C        0      0        2 
   7  chr7_23428911     AOna    G    C        0      0        2 
   7  chr7_23428911     ASom    G    C        0      0        2 
   7  chr7_23428911     HCab    G    C        0      0        2 
   7  chr7_23428911     HPrz    G    C        0      0        2 
   7  chr7_23428911     ZBoe    G    C        1      2        2 
   7  chr7_23428911     ZGre    G    C        0      0        2 
   7  chr7_23428911     ZHar    G    C        0      0        2 
   7  chr7_23428911   Sample    G    C        0      0        2 
   7  chr7_23470433     AAsi    C    G        0      0        2 
   7  chr7_23470433     AKia    C    G        0      0        2 
   7  chr7_23470433     AOna    C    G        0      0        2 
   7  chr7_23470433     ASom    C    G      0.5      1        2 
   7  chr7_23470433     HCab    C    G        0      0        2 
   7  chr7_23470433     HPrz    C    G        0      0        2 
   7  chr7_23470433     ZBoe    C    G        0      0        2 
   7  chr7_23470433     ZGre    C    G        0      0        2 
   7  chr7_23470433     ZHar    C    G        0      0        2 
   7  chr7_23470433   Sample    C    G        0      0        2 
   7  chr7_23482202     AAsi    A    C        1      2        2 
   7  chr7_23482202     AKia    A    C        0      0        2 
   7  chr7_23482202     AOna    A    C        0      0        2 
   7  chr7_23482202     ASom    A    C        1      2        2 
   7  chr7_23482202     HCab    A    C        0      0        2 
   7  chr7_23482202     HPrz    A    C        0      0        2 
   7  chr7_23482202     ZBoe    A    C        0      0        2 
   7  chr7_23482202     ZGre    A    C        0      0        2 
   7  chr7_23482202     ZHar    A    C        0      0        2 
   7  chr7_23482202   Sample    A    C        0      0        2 
   7  chr7_23488746     AAsi    G    C        0      0        2 
   7  chr7_23488746     AKia    G    C        1      2        2 
   7  chr7_23488746     AOna    G    C        1      2        2 
   7  chr7_23488746     ASom    G    C        0      0        2 
   7  chr7_23488746     HCab    G    C        0      0        2 
   7  chr7_23488746     HPrz    G    C        0      0        2 
   7  chr7_23488746     ZBoe    G    C        0      0        2 
   7  chr7_23488746     ZGre    G    C        0      0        2 
   7  chr7_23488746     ZHar    G    C        0      0        2 
   7  chr7_23488746   Sample    G    C        0      0        2 
   7  chr7_23496683     AAsi    G    C        0      0        2 
   7  chr7_23496683     AKia    G    C        0      0        2 
   7  chr7_23496683     AOna    G    C        0      0        2 
   7  chr7_23496683     ASom    G    C        0      0        2 
   7  chr7_23496683     HCab    G    C        0      0        2 
   7  chr7_23496683     HPrz    G    C        0      0        2 
   7  chr7_23496683     ZBoe    G    C        0      0        2 
   7  chr7_23496683     ZGre    G    C      0.5      1        2 
   7  chr7_23496683     ZHar    G    C        0      0        2 
   7  chr7_23496683   Sample    G    C        0      0        2 
   7  chr7_23500822     AAsi    A    T        0      0        2 
   7  chr7_23500822     AKia    A    T        0      0        2 
   7  chr7_23500822     AOna    A    T        0      0        2 
   7  chr7_23500822     ASom    A    T        0      0        2 
   7  chr7_23500822     HCab    A    T        1      2        2 
   7  chr7_23500822     HPrz    A    T        1      2        2 
   7  chr7_23500822     ZBoe    A    T        0      0        2 
   7  chr7_23500822     ZGre    A    T        0      0        2 
   7  chr7_23500822     ZHar    A    T        0      0        2 
   7  chr7_23500822   Sample    A    T        1      2        2 
   7  chr7_23532518     AAsi    A    T        0      0        2 
   7  chr7_23532518     AKia    A    T        0      0        2 
   7  chr7_23532518     AOna    A    T        0      0        2 
   7  chr7_23532518     ASom    A    T        0      0        2 
   7  chr7_23532518     HCab    A    T        0      0        2 
   7  chr7_23532518     HPrz    A    T        0      0        2 
   7  chr7_23532518     ZBoe    A    T        1      2        2 
   7  chr7_23532518     ZGre    A    T        0      0        2 
   7  chr7_23532518     ZHar    A    T        1      2        2 
   7  chr7_23532518   Sample    A    T        0      0        2 
   7  chr7_23561068     AAsi    A    T        0      0        2 
   7  chr7_23561068     AKia    A    T      0.5      1        2 
   7  chr7_23561068     AOna    A    T        0      0        2 
   7  chr7_23561068     ASom    A    T        0      0        2 
   7  chr7_23561068     HCab    A    T        0      0        2 
   7  chr7_23561068     HPrz    A    T        0      0        2 
   7  chr7_23561068     ZBoe    A    T        0      0        2 
   7  chr7_23561068     ZGre    A    T        0      0        2 
   7  chr7_23561068     ZHar    A    T        0      0        2 
   7  chr7_23561068   Sample    A    T        0      0        2 
   7  chr7_23583014     AAsi    G    C        0      0        2 
   7  chr7_23583014     AKia    G    C        0      0        2 
   7  chr7_23583014     AOna    G    C        0      0        2 
   7  chr7_23583014     ASom    G    C        0      0        2 
   7  chr7_23583014     HCab    G    C        0      0        2 
   7  chr7_23583014     HPrz    G    C        0      0        2 
   7  chr7_23583014     ZBoe    G    C      0.5      1        2 
   7  chr7_23583014     ZGre    G    C        0      0        2 
   7  chr7_23583014     ZHar    G    C        0      0        2 
   7  chr7_23583014   Sample    G    C        0      0        2 
   7  chr7_23611553     AAsi    C    A        0      0        2 
   7  chr7_23611553     AKia    C    A        0      0        2 
   7  chr7_23611553     AOna    C    A        0      0        2 
   7  chr7_23611553     ASom    C    A        0      0        2 
   7  chr7_23611553     HCab    C    A        0      0        2 
   7  chr7_23611553     HPrz    C    A        0      0        2 
   7  chr7_23611553     ZBoe    C    A        1      2        2 
   7  chr7_23611553     ZGre    C    A        0      0        2 
   7  chr7_23611553     ZHar    C    A        0      0        2 
   7  chr7_23611553   Sample    C    A        0      0        2 
   7  chr7_23638793     AAsi    A    T        0      0        2 
   7  chr7_23638793     AKia    A    T        1      2        2 
   7  chr7_23638793     AOna    A    T        1      2        2 
   7  chr7_23638793     ASom    A    T        0      0        2 
   7  chr7_23638793     HCab    A    T        0      0        2 
   7  chr7_23638793     HPrz    A    T        0      0        2 
   7  chr7_23638793     ZBoe    A    T        0      0        2 
   7  chr7_23638793     ZGre    A    T        0      0        2 
   7  chr7_23638793     ZHar    A    T        0      0        2 
   7  chr7_23638793   Sample    A    T        0      0        2 
   7  chr7_23717568     AAsi    C    A        0      0        2 
   7  chr7_23717568     AKia    C    A        1      2        2 
   7  chr7_23717568     AOna    C    A        0      0        2 
   7  chr7_23717568     ASom    C    A        0      0        2 
   7  chr7_23717568     HCab    C    A        0      0        2 
   7  chr7_23717568     HPrz    C    A        0      0        2 
   7  chr7_23717568     ZBoe    C    A        0      0        2 
   7  chr7_23717568     ZGre    C    A        0      0        2 
   7  chr7_23717568     ZHar    C    A        0      0        2 
   7  chr7_23717568   Sample    C    A        0      0        2 
   7  chr7_23718467     AAsi    G    C        0      0        2 
   7  chr7_23718467     AKia    G    C        0      0        2 
   7  chr7_23718467     AOna    G    C        0      0        2 
   7  chr7_23718467     ASom    G    C        0      0        2 
   7  chr7_23718467     HCab    G    C        1      2        2 
   7  chr7_23718467     HPrz    G    C        1      2        2 
   7  chr7_23718467     ZBoe    G    C        0      0        2 
   7  chr7_23718467     ZGre    G    C        0      0        2 
   7  chr7_23718467     ZHar    G    C        0      0        2 
   7  chr7_23718467   Sample    G    C        1      2        2 
   7  chr7_23721801     AAsi    C    A        1      2        2 
   7  chr7_23721801     AKia    C    A        0      0        2 
   7  chr7_23721801     AOna    C    A        0      0        2 
   7  chr7_23721801     ASom    C    A      0.5      1        2 
   7  chr7_23721801     HCab    C    A        0      0        2 
   7  chr7_23721801     HPrz    C    A        0      0        2 
   7  chr7_23721801     ZBoe    C    A        0      0        2 
   7  chr7_23721801     ZGre    C    A        0      0        2 
   7  chr7_23721801     ZHar    C    A        0      0        2 
   7  chr7_23721801   Sample    C    A        0      0        2 
   7  chr7_23761191     AAsi    A    C        0      0        2 
   7  chr7_23761191     AKia    A    C        0      0        2 
   7  chr7_23761191     AOna    A    C        0      0        2 
   7  chr7_23761191     ASom    A    C        0      0        2 
   7  chr7_23761191     HCab    A    C        1      2        2 
   7  chr7_23761191     HPrz    A    C        1      2        2 
   7  chr7_23761191     ZBoe    A    C        0      0        2 
   7  chr7_23761191     ZGre    A    C        0      0        2 
   7  chr7_23761191     ZHar    A    C        0      0        2 
   7  chr7_23761191   Sample    A    C        1      2        2 
   7  chr7_23792318     AAsi    T    A        0      0        2 
   7  chr7_23792318     AKia    T    A        0      0        2 
   7  chr7_23792318     AOna    T    A        0      0        2 
   7  chr7_23792318     ASom    T    A        0      0        2 
   7  chr7_23792318     HCab    T    A        0      0        2 
   7  chr7_23792318     HPrz    T    A        0      0        2 
   7  chr7_23792318     ZBoe    T    A        1      2        2 
   7  chr7_23792318     ZGre    T    A        1      2        2 
   7  chr7_23792318     ZHar    T    A        0      0        2 
   7  chr7_23792318   Sample    T    A        0      0        2 
   7  chr7_23793064     AAsi    A    T      0.5      1        2 
   7  chr7_23793064     AKia    A    T        0      0        2 
   7  chr7_23793064     AOna    A    T        0      0        2 
   7  chr7_23793064     ASom    A    T        0      0        2 
   7  chr7_23793064     HCab    A    T        0      0        2 
   7  chr7_23793064     HPrz    A    T        0      0        2 
   7  chr7_23793064     ZBoe    A    T        0      0        2 
   7  chr7_23793064     ZGre    A    T        0      0        2 
   7  chr7_23793064     ZHar    A    T        0      0        2 
   7  chr7_23793064   Sample    A    T        0      0        2 
   7  chr7_23820749     AAsi    C    G        0      0        2 
   7  chr7_23820749     AKia    C    G        0      0        2 
   7  chr7_23820749     AOna    C    G        0      0        2 
   7  chr7_23820749     ASom    C    G        0      0        2 
   7  chr7_23820749     HCab    C    G        1      2        2 
   7  chr7_23820749     HPrz    C    G        1      2        2 
   7  chr7_23820749     ZBoe    C    G        0      0        2 
   7  chr7_23820749     ZGre    C    G        0      0        2 
   7  chr7_23820749     ZHar    C    G        0      0        2 
   7  chr7_23820749   Sample    C    G        1      2        2 
   7  chr7_23828931     AAsi    A    C        0      0        2 
   7  chr7_23828931     AKia    A    C        0      0        2 
   7  chr7_23828931     AOna    A    C        0      0        2 
   7  chr7_23828931     ASom    A    C        0      0        2 
   7  chr7_23828931     HCab    A    C        1      2        2 
   7  chr7_23828931     HPrz    A    C        1      2        2 
   7  chr7_23828931     ZBoe    A    C        0      0        2 
   7  chr7_23828931     ZGre    A    C        0      0        2 
   7  chr7_23828931     ZHar    A    C        0      0        2 
   7  chr7_23828931   Sample    A    C        1      2        2 
   7  chr7_23840211     AAsi    C    G        0      0        2 
   7  chr7_23840211     AKia    C    G        0      0        2 
   7  chr7_23840211     AOna    C    G        0      0        2 
   7  chr7_23840211     ASom    C    G        0      0        2 
   7  chr7_23840211     HCab    C    G        1      2        2 
   7  chr7_23840211     HPrz    C    G        1      2        2 
   7  chr7_23840211     ZBoe    C    G        0      0        2 
   7  chr7_23840211     ZGre    C    G        0      0        2 
   7  chr7_23840211     ZHar    C    G        0      0        2 
   7  chr7_23840211   Sample    C    G        1      2        2 
   7  chr7_23846509     AAsi    G    C        0      0        2 
   7  chr7_23846509     AKia    G    C        0      0        2 
   7  chr7_23846509     AOna    G    C        0      0        2 
   7  chr7_23846509     ASom    G    C        0      0        2 
   7  chr7_23846509     HCab    G    C        1      2        2 
   7  chr7_23846509     HPrz    G    C        1      2        2 
   7  chr7_23846509     ZBoe    G    C        0      0        2 
   7  chr7_23846509     ZGre    G    C        0      0        2 
   7  chr7_23846509     ZHar    G    C        0      0        2 
   7  chr7_23846509   Sample    G    C        1      2        2 
   7  chr7_23872143     AAsi    A    C      0.5      1        2 
   7  chr7_23872143     AKia    A    C        0      0        2 
   7  chr7_23872143     AOna    A    C        0      0        2 
   7  chr7_23872143     ASom    A    C        0      0        2 
   7  chr7_23872143     HCab    A    C        0      0        2 
   7  chr7_23872143     HPrz    A    C        0      0        2 
   7  chr7_23872143     ZBoe    A    C        0      0        2 
   7  chr7_23872143     ZGre    A    C        0      0        2 
   7  chr7_23872143     ZHar    A    C        0      0        2 
   7  chr7_23872143   Sample    A    C        0      0        2 
   7  chr7_23878098     AAsi    G    T        0      0        2 
   7  chr7_23878098     AKia    G    T        0      0        2 
   7  chr7_23878098     AOna    G    T        0      0        2 
   7  chr7_23878098     ASom    G    T        0      0        2 
   7  chr7_23878098     HCab    G    T        0      0        2 
   7  chr7_23878098     HPrz    G    T        0      0        2 
   7  chr7_23878098     ZBoe    G    T        0      0        2 
   7  chr7_23878098     ZGre    G    T        1      2        2 
   7  chr7_23878098     ZHar    G    T        0      0        2 
   7  chr7_23878098   Sample    G    T        0      0        2 
   7  chr7_23883137     AAsi    T    G        0      0        2 
   7  chr7_23883137     AKia    T    G        0      0        2 
   7  chr7_23883137     AOna    T    G        0      0        2 
   7  chr7_23883137     ASom    T    G        0      0        2 
   7  chr7_23883137     HCab    T    G        0      0        2 
   7  chr7_23883137     HPrz    T    G        0      0        2 
   7  chr7_23883137     ZBoe    T    G      0.5      1        2 
   7  chr7_23883137     ZGre    T    G        0      0        2 
   7  chr7_23883137     ZHar    T    G        0      0        2 
   7  chr7_23883137   Sample    T    G        0      0        2 
   7  chr7_23884161     AAsi    G    T        0      0        2 
   7  chr7_23884161     AKia    G    T        0      0        2 
   7  chr7_23884161     AOna    G    T        0      0        2 
   7  chr7_23884161     ASom    G    T        0      0        2 
   7  chr7_23884161     HCab    G    T        1      2        2 
   7  chr7_23884161     HPrz    G    T        1      2        2 
   7  chr7_23884161     ZBoe    G    T        0      0        2 
   7  chr7_23884161     ZGre    G    T        0      0        2 
   7  chr7_23884161     ZHar    G    T        0      0        2 
   7  chr7_23884161   Sample    G    T        1      2        2 
   7  chr7_23885857     AAsi    G    C        0      0        2 
   7  chr7_23885857     AKia    G    C        0      0        2 
   7  chr7_23885857     AOna    G    C        0      0        2 
   7  chr7_23885857     ASom    G    C        0      0        2 
   7  chr7_23885857     HCab    G    C        0      0        2 
   7  chr7_23885857     HPrz    G    C        0      0        2 
   7  chr7_23885857     ZBoe    G    C      0.5      1        2 
   7  chr7_23885857     ZGre    G    C        0      0        2 
   7  chr7_23885857     ZHar    G    C        0      0        2 
   7  chr7_23885857   Sample    G    C        0      0        2 
   7  chr7_23918257     AAsi    C    A        0      0        2 
   7  chr7_23918257     AKia    C    A        0      0        2 
   7  chr7_23918257     AOna    C    A        0      0        2 
   7  chr7_23918257     ASom    C    A        0      0        2 
   7  chr7_23918257     HCab    C    A        1      2        2 
   7  chr7_23918257     HPrz    C    A        1      2        2 
   7  chr7_23918257     ZBoe    C    A        0      0        2 
   7  chr7_23918257     ZGre    C    A        0      0        2 
   7  chr7_23918257     ZHar    C    A        0      0        2 
   7  chr7_23918257   Sample    C    A        1      2        2 
   7  chr7_23925535     AAsi    G    C        0      0        2 
   7  chr7_23925535     AKia    G    C        1      2        2 
   7  chr7_23925535     AOna    G    C        0      0        2 
   7  chr7_23925535     ASom    G    C        0      0        2 
   7  chr7_23925535     HCab    G    C        0      0        2 
   7  chr7_23925535     HPrz    G    C        0      0        2 
   7  chr7_23925535     ZBoe    G    C        0      0        2 
   7  chr7_23925535     ZGre    G    C        0      0        2 
   7  chr7_23925535     ZHar    G    C        0      0        2 
   7  chr7_23925535   Sample    G    C        0      0        2 
   7  chr7_23934224     AAsi    A    C        0      0        2 
   7  chr7_23934224     AKia    A    C        0      0        2 
   7  chr7_23934224     AOna    A    C        0      0        2 
   7  chr7_23934224     ASom    A    C        0      0        2 
   7  chr7_23934224     HCab    A    C        1      2        2 
   7  chr7_23934224     HPrz    A    C        1      2        2 
   7  chr7_23934224     ZBoe    A    C        0      0        2 
   7  chr7_23934224     ZGre    A    C        0      0        2 
   7  chr7_23934224     ZHar    A    C        0      0        2 
   7  chr7_23934224   Sample    A    C        1      2        2 
   7  chr7_23935370     AAsi    G    T        0      0        2 
   7  chr7_23935370     AKia    G    T        0      0        2 
   7  chr7_23935370     AOna    G    T        0      0        2 
   7  chr7_23935370     ASom    G    T      0.5      1        2 
   7  chr7_23935370     HCab    G    T        0      0        2 
   7  chr7_23935370     HPrz    G    T        0      0        2 
   7  chr7_23935370     ZBoe    G    T        0      0        2 
   7  chr7_23935370     ZGre    G    T        0      0        2 
   7  chr7_23935370     ZHar    G    T        0      0        2 
   7  chr7_23935370   Sample    G    T        0      0        2 
   7  chr7_23948253     AAsi    T    G        0      0        2 
   7  chr7_23948253     AKia    T    G        0      0        2 
   7  chr7_23948253     AOna    T    G        0      0        2 
   7  chr7_23948253     ASom    T    G        0      0        2 
   7  chr7_23948253     HCab    T    G        0      0        2 
   7  chr7_23948253     HPrz    T    G        0      0        2 
   7  chr7_23948253     ZBoe    T    G        0      0        2 
   7  chr7_23948253     ZGre    T    G        0      0        2 
   7  chr7_23948253     ZHar    T    G        1      2        2 
   7  chr7_23948253   Sample    T    G        0      0        2 
   7  chr7_23955955     AAsi    C    G        0      0        2 
   7  chr7_23955955     AKia    C    G        0      0        2 
   7  chr7_23955955     AOna    C    G        0      0        2 
   7  chr7_23955955     ASom    C    G        0      0        2 
   7  chr7_23955955     HCab    C    G        1      2        2 
   7  chr7_23955955     HPrz    C    G        1      2        2 
   7  chr7_23955955     ZBoe    C    G        0      0        2 
   7  chr7_23955955     ZGre    C    G        0      0        2 
   7  chr7_23955955     ZHar    C    G        0      0        2 
   7  chr7_23955955   Sample    C    G        1      2        2 
   7  chr7_23956447     AAsi    C    A        0      0        2 
   7  chr7_23956447     AKia    C    A        0      0        2 
   7  chr7_23956447     AOna    C    A        0      0        2 
   7  chr7_23956447     ASom    C    A        0      0        2 
   7  chr7_23956447     HCab    C    A      0.5      1        2 
   7  chr7_23956447     HPrz    C    A        0      0        2 
   7  chr7_23956447     ZBoe    C    A        0      0        2 
   7  chr7_23956447     ZGre    C    A        0      0        2 
   7  chr7_23956447     ZHar    C    A        0      0        2 
   7  chr7_23956447   Sample    C    A        0      0        2 
   7  chr7_23963413     AAsi    C    A        0      0        2 
   7  chr7_23963413     AKia    C    A        0      0        2 
   7  chr7_23963413     AOna    C    A        0      0        2 
   7  chr7_23963413     ASom    C    A        0      0        2 
   7  chr7_23963413     HCab    C    A        1      2        2 
   7  chr7_23963413     HPrz    C    A        1      2        2 
   7  chr7_23963413     ZBoe    C    A        0      0        2 
   7  chr7_23963413     ZGre    C    A        0      0        2 
   7  chr7_23963413     ZHar    C    A        0      0        2 
   7  chr7_23963413   Sample    C    A        1      2        2 
   7  chr7_23963854     AAsi    C    A        0      0        2 
   7  chr7_23963854     AKia    C    A        0      0        2 
   7  chr7_23963854     AOna    C    A        0      0        2 
   7  chr7_23963854     ASom    C    A        0      0        2 
   7  chr7_23963854     HCab    C    A        1      2        2 
   7  chr7_23963854     HPrz    C    A        1      2        2 
   7  chr7_23963854     ZBoe    C    A        0      0        2 
   7  chr7_23963854     ZGre    C    A        0      0        2 
   7  chr7_23963854     ZHar    C    A        0      0        2 
   7  chr7_23963854   Sample    C    A        1      2        2 
   7  chr7_24022765     AAsi    G    C        0      0        2 
   7  chr7_24022765     AKia    G    C      0.5      1        2 
   7  chr7_24022765     AOna    G    C        1      2        2 
   7  chr7_24022765     ASom    G    C        0      0        2 
   7  chr7_24022765     HCab    G    C        0      0        2 
   7  chr7_24022765     HPrz    G    C        0      0        2 
   7  chr7_24022765     ZBoe    G    C        0      0        2 
   7  chr7_24022765     ZGre    G    C        0      0        2 
   7  chr7_24022765     ZHar    G    C        0      0        2 
   7  chr7_24022765   Sample    G    C        0      0        2 
   7  chr7_24054547     AAsi    G    C        0      0        2 
   7  chr7_24054547     AKia    G    C        0      0        2 
   7  chr7_24054547     AOna    G    C        1      2        2 
   7  chr7_24054547     ASom    G    C        0      0        2 
   7  chr7_24054547     HCab    G    C        1      2        2 
   7  chr7_24054547     HPrz    G    C        1      2        2 
   7  chr7_24054547     ZBoe    G    C        0      0        2 
   7  chr7_24054547     ZGre    G    C        0      0        2 
   7  chr7_24054547     ZHar    G    C        0      0        2 
   7  chr7_24054547   Sample    G    C        1      2        2 
   7  chr7_24074763     AAsi    T    G        1      2        2 
   7  chr7_24074763     AKia    T    G        1      2        2 
   7  chr7_24074763     AOna    T    G        0      0        2 
   7  chr7_24074763     ASom    T    G        1      2        2 
   7  chr7_24074763     HCab    T    G        0      0        2 
   7  chr7_24074763     HPrz    T    G        0      0        2 
   7  chr7_24074763     ZBoe    T    G        0      0        2 
   7  chr7_24074763     ZGre    T    G        0      0        2 
   7  chr7_24074763     ZHar    T    G        0      0        2 
   7  chr7_24074763   Sample    T    G        0      0        2 
   7  chr7_24085678     AAsi    T    G        0      0        2 
   7  chr7_24085678     AKia    T    G        0      0        2 
   7  chr7_24085678     AOna    T    G        0      0        2 
   7  chr7_24085678     ASom    T    G        0      0        2 
   7  chr7_24085678     HCab    T    G        0      0        2 
   7  chr7_24085678     HPrz    T    G        0      0        2 
   7  chr7_24085678     ZBoe    T    G        0      0        2 
   7  chr7_24085678     ZGre    T    G      0.5      1        2 
   7  chr7_24085678     ZHar    T    G        0      0        2 
   7  chr7_24085678   Sample    T    G        0      0        2 
   7  chr7_24086544     AAsi    T    G        0      0        2 
   7  chr7_24086544     AKia    T    G        0      0        2 
   7  chr7_24086544     AOna    T    G        0      0        2 
   7  chr7_24086544     ASom    T    G        0      0        2 
   7  chr7_24086544     HCab    T    G        1      2        2 
   7  chr7_24086544     HPrz    T    G        1      2        2 
   7  chr7_24086544     ZBoe    T    G        0      0        2 
   7  chr7_24086544     ZGre    T    G        0      0        2 
   7  chr7_24086544     ZHar    T    G        0      0        2 
   7  chr7_24086544   Sample    T    G        1      2        2 
   7  chr7_24096677     AAsi    G    T        0      0        2 
   7  chr7_24096677     AKia    G    T        0      0        2 
   7  chr7_24096677     AOna    G    T        0      0        2 
   7  chr7_24096677     ASom    G    T        0      0        2 
   7  chr7_24096677     HCab    G    T        0      0        2 
   7  chr7_24096677     HPrz    G    T        0      0        2 
   7  chr7_24096677     ZBoe    G    T        1      2        2 
   7  chr7_24096677     ZGre    G    T        0      0        2 
   7  chr7_24096677     ZHar    G    T        0      0        2 
   7  chr7_24096677   Sample    G    T        0      0        2 
   7  chr7_24134723     AAsi    C    G        0      0        2 
   7  chr7_24134723     AKia    C    G        0      0        2 
   7  chr7_24134723     AOna    C    G        1      2        2 
   7  chr7_24134723     ASom    C    G        0      0        2 
   7  chr7_24134723     HCab    C    G        0      0        2 
   7  chr7_24134723     HPrz    C    G        0      0        2 
   7  chr7_24134723     ZBoe    C    G        0      0        2 
   7  chr7_24134723     ZGre    C    G        0      0        2 
   7  chr7_24134723     ZHar    C    G        0      0        2 
   7  chr7_24134723   Sample    C    G        0      0        2 
   7  chr7_24143511     AAsi    T    G        0      0        2 
   7  chr7_24143511     AKia    T    G        0      0        2 
   7  chr7_24143511     AOna    T    G        0      0        2 
   7  chr7_24143511     ASom    T    G        0      0        2 
   7  chr7_24143511     HCab    T    G        0      0        2 
   7  chr7_24143511     HPrz    T    G      0.5      1        2 
   7  chr7_24143511     ZBoe    T    G        0      0        2 
   7  chr7_24143511     ZGre    T    G        0      0        2 
   7  chr7_24143511     ZHar    T    G        0      0        2 
   7  chr7_24143511   Sample    T    G        0      0        2 
   7  chr7_24143895     AAsi    T    G        0      0        2 
   7  chr7_24143895     AKia    T    G        0      0        2 
   7  chr7_24143895     AOna    T    G        1      2        2 
   7  chr7_24143895     ASom    T    G        0      0        2 
   7  chr7_24143895     HCab    T    G        0      0        2 
   7  chr7_24143895     HPrz    T    G        0      0        2 
   7  chr7_24143895     ZBoe    T    G        0      0        2 
   7  chr7_24143895     ZGre    T    G        0      0        2 
   7  chr7_24143895     ZHar    T    G        0      0        2 
   7  chr7_24143895   Sample    T    G        0      0        2 
   7  chr7_24145865     AAsi    G    C        0      0        2 
   7  chr7_24145865     AKia    G    C        0      0        2 
   7  chr7_24145865     AOna    G    C        0      0        2 
   7  chr7_24145865     ASom    G    C        0      0        2 
   7  chr7_24145865     HCab    G    C        0      0        2 
   7  chr7_24145865     HPrz    G    C        0      0        2 
   7  chr7_24145865     ZBoe    G    C        0      0        2 
   7  chr7_24145865     ZGre    G    C        1      2        2 
   7  chr7_24145865     ZHar    G    C        0      0        2 
   7  chr7_24145865   Sample    G    C        0      0        2 
   7  chr7_24166285     AAsi    G    C        0      0        2 
   7  chr7_24166285     AKia    G    C        0      0        2 
   7  chr7_24166285     AOna    G    C        0      0        2 
   7  chr7_24166285     ASom    G    C        0      0        2 
   7  chr7_24166285     HCab    G    C      0.5      1        2 
   7  chr7_24166285     HPrz    G    C        1      2        2 
   7  chr7_24166285     ZBoe    G    C        0      0        2 
   7  chr7_24166285     ZGre    G    C        0      0        2 
   7  chr7_24166285     ZHar    G    C        0      0        2 
   7  chr7_24166285   Sample    G    C        1      2        2 
   7  chr7_24167389     AAsi    A    T        0      0        2 
   7  chr7_24167389     AKia    A    T        0      0        2 
   7  chr7_24167389     AOna    A    T        0      0        2 
   7  chr7_24167389     ASom    A    T        0      0        2 
   7  chr7_24167389     HCab    A    T        1      2        2 
   7  chr7_24167389     HPrz    A    T        1      2        2 
   7  chr7_24167389     ZBoe    A    T        0      0        2 
   7  chr7_24167389     ZGre    A    T        0      0        2 
   7  chr7_24167389     ZHar    A    T        0      0        2 
   7  chr7_24167389   Sample    A    T        1      2        2 
   7  chr7_24200224     AAsi    A    T        0      0        2 
   7  chr7_24200224     AKia    A    T        0      0        2 
   7  chr7_24200224     AOna    A    T        0      0        2 
   7  chr7_24200224     ASom    A    T        0      0        2 
   7  chr7_24200224     HCab    A    T        1      2        2 
   7  chr7_24200224     HPrz    A    T        1      2        2 
   7  chr7_24200224     ZBoe    A    T        0      0        2 
   7  chr7_24200224     ZGre    A    T        0      0        2 
   7  chr7_24200224     ZHar    A    T        0      0        2 
   7  chr7_24200224   Sample    A    T        1      2        2 
   7  chr7_24202083     AAsi    C    G        0      0        2 
   7  chr7_24202083     AKia    C    G        0      0        2 
   7  chr7_24202083     AOna    C    G        0      0        2 
   7  chr7_24202083     ASom    C    G        0      0        2 
   7  chr7_24202083     HCab    C    G        0      0        2 
   7  chr7_24202083     HPrz    C    G        0      0        2 
   7  chr7_24202083     ZBoe    C    G        0      0        2 
   7  chr7_24202083     ZGre    C    G        0      0        2 
   7  chr7_24202083     ZHar    C    G        1      2        2 
   7  chr7_24202083   Sample    C    G        0      0        2 
   7  chr7_24203014     AAsi    A    C        0      0        2 
   7  chr7_24203014     AKia    A    C        0      0        2 
   7  chr7_24203014     AOna    A    C        0      0        2 
   7  chr7_24203014     ASom    A    C        0      0        2 
   7  chr7_24203014     HCab    A    C        1      2        2 
   7  chr7_24203014     HPrz    A    C        1      2        2 
   7  chr7_24203014     ZBoe    A    C        0      0        2 
   7  chr7_24203014     ZGre    A    C        0      0        2 
   7  chr7_24203014     ZHar    A    C        0      0        2 
   7  chr7_24203014   Sample    A    C        1      2        2 
   7  chr7_24207354     AAsi    A    C        0      0        2 
   7  chr7_24207354     AKia    A    C        0      0        2 
   7  chr7_24207354     AOna    A    C        0      0        2 
   7  chr7_24207354     ASom    A    C        0      0        2 
   7  chr7_24207354     HCab    A    C        0      0        2 
   7  chr7_24207354     HPrz    A    C        0      0        2 
   7  chr7_24207354     ZBoe    A    C        1      2        2 
   7  chr7_24207354     ZGre    A    C        1      2        2 
   7  chr7_24207354     ZHar    A    C        1      2        2 
   7  chr7_24207354   Sample    A    C        0      0        2 
   7  chr7_24211536     AAsi    T    G        0      0        2 
   7  chr7_24211536     AKia    T    G        0      0        2 
   7  chr7_24211536     AOna    T    G        0      0        2 
   7  chr7_24211536     ASom    T    G        0      0        2 
   7  chr7_24211536     HCab    T    G        0      0        2 
   7  chr7_24211536     HPrz    T    G        0      0        2 
   7  chr7_24211536     ZBoe    T    G      0.5      1        2 
   7  chr7_24211536     ZGre    T    G        0      0        2 
   7  chr7_24211536     ZHar    T    G        0      0        2 
   7  chr7_24211536   Sample    T    G        0      0        2 
   7  chr7_24224600     AAsi    C    A        0      0        2 
   7  chr7_24224600     AKia    C    A        0      0        2 
   7  chr7_24224600     AOna    C    A        1      2        2 
   7  chr7_24224600     ASom    C    A        0      0        2 
   7  chr7_24224600     HCab    C    A        0      0        2 
   7  chr7_24224600     HPrz    C    A        0      0        2 
   7  chr7_24224600     ZBoe    C    A        0      0        2 
   7  chr7_24224600     ZGre    C    A        0      0        2 
   7  chr7_24224600     ZHar    C    A        0      0        2 
   7  chr7_24224600   Sample    C    A        0      0        2 
   7  chr7_24260683     AAsi    G    T        0      0        2 
   7  chr7_24260683     AKia    G    T        0      0        2 
   7  chr7_24260683     AOna    G    T        0      0        2 
   7  chr7_24260683     ASom    G    T        0      0        2 
   7  chr7_24260683     HCab    G    T        1      2        2 
   7  chr7_24260683     HPrz    G    T        1      2        2 
   7  chr7_24260683     ZBoe    G    T        0      0        2 
   7  chr7_24260683     ZGre    G    T        0      0        2 
   7  chr7_24260683     ZHar    G    T        0      0        2 
   7  chr7_24260683   Sample    G    T        1      2        2 
   7  chr7_24272747     AAsi    A    C        0      0        2 
   7  chr7_24272747     AKia    A    C        0      0        2 
   7  chr7_24272747     AOna    A    C        0      0        2 
   7  chr7_24272747     ASom    A    C        0      0        2 
   7  chr7_24272747     HCab    A    C        1      2        2 
   7  chr7_24272747     HPrz    A    C        1      2        2 
   7  chr7_24272747     ZBoe    A    C        0      0        2 
   7  chr7_24272747     ZGre    A    C        0      0        2 
   7  chr7_24272747     ZHar    A    C        0      0        2 
   7  chr7_24272747   Sample    A    C        1      2        2 
   7  chr7_24289487     AAsi    T    G        0      0        2 
   7  chr7_24289487     AKia    T    G        0      0        2 
   7  chr7_24289487     AOna    T    G        0      0        2 
   7  chr7_24289487     ASom    T    G        0      0        2 
   7  chr7_24289487     HCab    T    G        0      0        2 
   7  chr7_24289487     HPrz    T    G        0      0        2 
   7  chr7_24289487     ZBoe    T    G      0.5      1        2 
   7  chr7_24289487     ZGre    T    G        0      0        2 
   7  chr7_24289487     ZHar    T    G        0      0        2 
   7  chr7_24289487   Sample    T    G        0      0        2 
   7  chr7_24306433     AAsi    T    G        0      0        2 
   7  chr7_24306433     AKia    T    G        1      2        2 
   7  chr7_24306433     AOna    T    G        1      2        2 
   7  chr7_24306433     ASom    T    G        0      0        2 
   7  chr7_24306433     HCab    T    G        0      0        2 
   7  chr7_24306433     HPrz    T    G        0      0        2 
   7  chr7_24306433     ZBoe    T    G        0      0        2 
   7  chr7_24306433     ZGre    T    G        0      0        2 
   7  chr7_24306433     ZHar    T    G        0      0        2 
   7  chr7_24306433   Sample    T    G        0      0        2 
   7  chr7_24310431     AAsi    A    C        0      0        2 
   7  chr7_24310431     AKia    A    C        0      0        2 
   7  chr7_24310431     AOna    A    C        0      0        2 
   7  chr7_24310431     ASom    A    C        0      0        2 
   7  chr7_24310431     HCab    A    C      0.5      1        2 
   7  chr7_24310431     HPrz    A    C        0      0        2 
   7  chr7_24310431     ZBoe    A    C        0      0        2 
   7  chr7_24310431     ZGre    A    C        0      0        2 
   7  chr7_24310431     ZHar    A    C        0      0        2 
   7  chr7_24310431   Sample    A    C        0      0        2 
   7  chr7_24311905     AAsi    A    T        0      0        2 
   7  chr7_24311905     AKia    A    T        0      0        2 
   7  chr7_24311905     AOna    A    T        0      0        2 
   7  chr7_24311905     ASom    A    T        0      0        2 
   7  chr7_24311905     HCab    A    T        0      0        2 
   7  chr7_24311905     HPrz    A    T        0      0        2 
   7  chr7_24311905     ZBoe    A    T        1      2        2 
   7  chr7_24311905     ZGre    A    T        1      2        2 
   7  chr7_24311905     ZHar    A    T        0      0        2 
   7  chr7_24311905   Sample    A    T        0      0        2 
   7  chr7_24311995     AAsi    T    G        1      2        2 
   7  chr7_24311995     AKia    T    G        0      0        2 
   7  chr7_24311995     AOna    T    G        0      0        2 
   7  chr7_24311995     ASom    T    G        1      2        2 
   7  chr7_24311995     HCab    T    G        0      0        2 
   7  chr7_24311995     HPrz    T    G        0      0        2 
   7  chr7_24311995     ZBoe    T    G        0      0        2 
   7  chr7_24311995     ZGre    T    G        0      0        2 
   7  chr7_24311995     ZHar    T    G        0      0        2 
   7  chr7_24311995   Sample    T    G        0      0        2 
   7  chr7_24313016     AAsi    A    C        0      0        2 
   7  chr7_24313016     AKia    A    C        0      0        2 
   7  chr7_24313016     AOna    A    C        0      0        2 
   7  chr7_24313016     ASom    A    C        0      0        2 
   7  chr7_24313016     HCab    A    C        1      2        2 
   7  chr7_24313016     HPrz    A    C        1      2        2 
   7  chr7_24313016     ZBoe    A    C        0      0        2 
   7  chr7_24313016     ZGre    A    C        0      0        2 
   7  chr7_24313016     ZHar    A    C        0      0        2 
   7  chr7_24313016   Sample    A    C        1      2        2 
   7  chr7_24320306     AAsi    C    A        0      0        2 
   7  chr7_24320306     AKia    C    A        0      0        2 
   7  chr7_24320306     AOna    C    A        0      0        2 
   7  chr7_24320306     ASom    C    A        0      0        2 
   7  chr7_24320306     HCab    C    A        1      2        2 
   7  chr7_24320306     HPrz    C    A        1      2        2 
   7  chr7_24320306     ZBoe    C    A        0      0        2 
   7  chr7_24320306     ZGre    C    A        0      0        2 
   7  chr7_24320306     ZHar    C    A        0      0        2 
   7  chr7_24320306   Sample    C    A        1      2        2 
   7  chr7_24321474     AAsi    G    T        0      0        2 
   7  chr7_24321474     AKia    G    T        0      0        2 
   7  chr7_24321474     AOna    G    T        0      0        2 
   7  chr7_24321474     ASom    G    T        0      0        2 
   7  chr7_24321474     HCab    G    T      0.5      1        2 
   7  chr7_24321474     HPrz    G    T      0.5      1        2 
   7  chr7_24321474     ZBoe    G    T        0      0        2 
   7  chr7_24321474     ZGre    G    T        0      0        2 
   7  chr7_24321474     ZHar    G    T        0      0        2 
   7  chr7_24321474   Sample    G    T        0      0        2 
   7  chr7_24323818     AAsi    C    G        0      0        2 
   7  chr7_24323818     AKia    C    G        0      0        2 
   7  chr7_24323818     AOna    C    G        0      0        2 
   7  chr7_24323818     ASom    C    G        0      0        2 
   7  chr7_24323818     HCab    C    G      0.5      1        2 
   7  chr7_24323818     HPrz    C    G      0.5      1        2 
   7  chr7_24323818     ZBoe    C    G        0      0        2 
   7  chr7_24323818     ZGre    C    G        0      0        2 
   7  chr7_24323818     ZHar    C    G        0      0        2 
   7  chr7_24323818   Sample    C    G        1      2        2 
   7  chr7_24330177     AAsi    G    C        0      0        2 
   7  chr7_24330177     AKia    G    C        0      0        2 
   7  chr7_24330177     AOna    G    C        0      0        2 
   7  chr7_24330177     ASom    G    C        0      0        2 
   7  chr7_24330177     HCab    G    C        1      2        2 
   7  chr7_24330177     HPrz    G    C        1      2        2 
   7  chr7_24330177     ZBoe    G    C        0      0        2 
   7  chr7_24330177     ZGre    G    C        0      0        2 
   7  chr7_24330177     ZHar    G    C        0      0        2 
   7  chr7_24330177   Sample    G    C        1      2        2 
   7  chr7_24352399     AAsi    A    C        0      0        2 
   7  chr7_24352399     AKia    A    C        0      0        2 
   7  chr7_24352399     AOna    A    C        0      0        2 
   7  chr7_24352399     ASom    A    C        0      0        2 
   7  chr7_24352399     HCab    A    C        1      2        2 
   7  chr7_24352399     HPrz    A    C        1      2        2 
   7  chr7_24352399     ZBoe    A    C        0      0        2 
   7  chr7_24352399     ZGre    A    C        0      0        2 
   7  chr7_24352399     ZHar    A    C        0      0        2 
   7  chr7_24352399   Sample    A    C        1      2        2 
   7  chr7_24353316     AAsi    T    G        0      0        2 
   7  chr7_24353316     AKia    T    G        0      0        2 
   7  chr7_24353316     AOna    T    G        0      0        2 
   7  chr7_24353316     ASom    T    G        0      0        2 
   7  chr7_24353316     HCab    T    G        1      2        2 
   7  chr7_24353316     HPrz    T    G        1      2        2 
   7  chr7_24353316     ZBoe    T    G        0      0        2 
   7  chr7_24353316     ZGre    T    G        0      0        2 
   7  chr7_24353316     ZHar    T    G        0      0        2 
   7  chr7_24353316   Sample    T    G        1      2        2 
   7  chr7_24365476     AAsi    A    T        0      0        2 
   7  chr7_24365476     AKia    A    T        0      0        2 
   7  chr7_24365476     AOna    A    T        0      0        2 
   7  chr7_24365476     ASom    A    T        0      0        2 
   7  chr7_24365476     HCab    A    T        1      2        2 
   7  chr7_24365476     HPrz    A    T        1      2        2 
   7  chr7_24365476     ZBoe    A    T        0      0        2 
   7  chr7_24365476     ZGre    A    T        0      0        2 
   7  chr7_24365476     ZHar    A    T        0      0        2 
   7  chr7_24365476   Sample    A    T        1      2        2 
   7  chr7_24419593     AAsi    A    T        0      0        2 
   7  chr7_24419593     AKia    A    T        0      0        2 
   7  chr7_24419593     AOna    A    T        0      0        2 
   7  chr7_24419593     ASom    A    T        0      0        2 
   7  chr7_24419593     HCab    A    T      0.5      1        2 
   7  chr7_24419593     HPrz    A    T        0      0        2 
   7  chr7_24419593     ZBoe    A    T        0      0        2 
   7  chr7_24419593     ZGre    A    T        0      0        2 
   7  chr7_24419593     ZHar    A    T        0      0        2 
   7  chr7_24419593   Sample    A    T        0      0        2 
   7  chr7_24421738     AAsi    C    A        0      0        2 
   7  chr7_24421738     AKia    C    A        0      0        2 
   7  chr7_24421738     AOna    C    A        0      0        2 
   7  chr7_24421738     ASom    C    A        0      0        2 
   7  chr7_24421738     HCab    C    A        1      2        2 
   7  chr7_24421738     HPrz    C    A        1      2        2 
   7  chr7_24421738     ZBoe    C    A        0      0        2 
   7  chr7_24421738     ZGre    C    A        0      0        2 
   7  chr7_24421738     ZHar    C    A        0      0        2 
   7  chr7_24421738   Sample    C    A        1      2        2 
   7  chr7_24427322     AAsi    G    T        0      0        2 
   7  chr7_24427322     AKia    G    T        0      0        2 
   7  chr7_24427322     AOna    G    T        0      0        2 
   7  chr7_24427322     ASom    G    T        0      0        2 
   7  chr7_24427322     HCab    G    T        1      2        2 
   7  chr7_24427322     HPrz    G    T        1      2        2 
   7  chr7_24427322     ZBoe    G    T        0      0        2 
   7  chr7_24427322     ZGre    G    T        0      0        2 
   7  chr7_24427322     ZHar    G    T        0      0        2 
   7  chr7_24427322   Sample    G    T        1      2        2 
   7  chr7_24445084     AAsi    G    T        0      0        2 
   7  chr7_24445084     AKia    G    T        0      0        2 
   7  chr7_24445084     AOna    G    T        0      0        2 
   7  chr7_24445084     ASom    G    T        0      0        2 
   7  chr7_24445084     HCab    G    T        0      0        2 
   7  chr7_24445084     HPrz    G    T        0      0        2 
   7  chr7_24445084     ZBoe    G    T        1      2        2 
   7  chr7_24445084     ZGre    G    T        1      2        2 
   7  chr7_24445084     ZHar    G    T        1      2        2 
   7  chr7_24445084   Sample    G    T        0      0        2 
   7  chr7_24447875     AAsi    C    G        0      0        2 
   7  chr7_24447875     AKia    C    G        0      0        2 
   7  chr7_24447875     AOna    C    G        0      0        2 
   7  chr7_24447875     ASom    C    G        0      0        2 
   7  chr7_24447875     HCab    C    G        0      0        2 
   7  chr7_24447875     HPrz    C    G        0      0        2 
   7  chr7_24447875     ZBoe    C    G      0.5      1        2 
   7  chr7_24447875     ZGre    C    G        0      0        2 
   7  chr7_24447875     ZHar    C    G        0      0        2 
   7  chr7_24447875   Sample    C    G        0      0        2 
   7  chr7_24457648     AAsi    A    C        0      0        2 
   7  chr7_24457648     AKia    A    C        0      0        2 
   7  chr7_24457648     AOna    A    C        0      0        2 
   7  chr7_24457648     ASom    A    C        0      0        2 
   7  chr7_24457648     HCab    A    C      0.5      1        2 
   7  chr7_24457648     HPrz    A    C        0      0        2 
   7  chr7_24457648     ZBoe    A    C        0      0        2 
   7  chr7_24457648     ZGre    A    C        0      0        2 
   7  chr7_24457648     ZHar    A    C        0      0        2 
   7  chr7_24457648   Sample    A    C        1      2        2 
   7  chr7_24467502     AAsi    T    G        0      0        2 
   7  chr7_24467502     AKia    T    G        0      0        2 
   7  chr7_24467502     AOna    T    G        0      0        2 
   7  chr7_24467502     ASom    T    G        0      0        2 
   7  chr7_24467502     HCab    T    G        0      0        2 
   7  chr7_24467502     HPrz    T    G      0.5      1        2 
   7  chr7_24467502     ZBoe    T    G        0      0        2 
   7  chr7_24467502     ZGre    T    G        0      0        2 
   7  chr7_24467502     ZHar    T    G        0      0        2 
   7  chr7_24467502   Sample    T    G        0      0        2 
   7  chr7_24478718     AAsi    A    C        0      0        2 
   7  chr7_24478718     AKia    A    C      0.5      1        2 
   7  chr7_24478718     AOna    A    C        0      0        2 
   7  chr7_24478718     ASom    A    C        0      0        2 
   7  chr7_24478718     HCab    A    C        0      0        2 
   7  chr7_24478718     HPrz    A    C        0      0        2 
   7  chr7_24478718     ZBoe    A    C        0      0        2 
   7  chr7_24478718     ZGre    A    C        0      0        2 
   7  chr7_24478718     ZHar    A    C        0      0        2 
   7  chr7_24478718   Sample    A    C        0      0        2 
   7  chr7_24487915     AAsi    T    A        0      0        2 
   7  chr7_24487915     AKia    T    A        0      0        2 
   7  chr7_24487915     AOna    T    A        0      0        2 
   7  chr7_24487915     ASom    T    A        0      0        2 
   7  chr7_24487915     HCab    T    A        0      0        2 
   7  chr7_24487915     HPrz    T    A        0      0        2 
   7  chr7_24487915     ZBoe    T    A        0      0        2 
   7  chr7_24487915     ZGre    T    A      0.5      1        2 
   7  chr7_24487915     ZHar    T    A        0      0        2 
   7  chr7_24487915   Sample    T    A        0      0        2 
   7  chr7_24496900     AAsi    C    G        0      0        2 
   7  chr7_24496900     AKia    C    G        0      0        2 
   7  chr7_24496900     AOna    C    G        0      0        2 
   7  chr7_24496900     ASom    C    G        0      0        2 
   7  chr7_24496900     HCab    C    G        1      2        2 
   7  chr7_24496900     HPrz    C    G        1      2        2 
   7  chr7_24496900     ZBoe    C    G        0      0        2 
   7  chr7_24496900     ZGre    C    G        0      0        2 
   7  chr7_24496900     ZHar    C    G        0      0        2 
   7  chr7_24496900   Sample    C    G        1      2        2 
   7  chr7_24501175     AAsi    G    C        0      0        2 
   7  chr7_24501175     AKia    G    C        0      0        2 
   7  chr7_24501175     AOna    G    C        0      0        2 
   7  chr7_24501175     ASom    G    C        0      0        2 
   7  chr7_24501175     HCab    G    C        1      2        2 
   7  chr7_24501175     HPrz    G    C        1      2        2 
   7  chr7_24501175     ZBoe    G    C        0      0        2 
   7  chr7_24501175     ZGre    G    C        0      0        2 
   7  chr7_24501175     ZHar    G    C        0      0        2 
   7  chr7_24501175   Sample    G    C        1      2        2 
   7  chr7_24510045     AAsi    C    A        0      0        2 
   7  chr7_24510045     AKia    C    A        0      0        2 
   7  chr7_24510045     AOna    C    A        0      0        2 
   7  chr7_24510045     ASom    C    A        0      0        2 
   7  chr7_24510045     HCab    C    A        1      2        2 
   7  chr7_24510045     HPrz    C    A        1      2        2 
   7  chr7_24510045     ZBoe    C    A        0      0        2 
   7  chr7_24510045     ZGre    C    A        0      0        2 
   7  chr7_24510045     ZHar    C    A        0      0        2 
   7  chr7_24510045   Sample    C    A        1      2        2 
   7  chr7_24513734     AAsi    C    A        0      0        2 
   7  chr7_24513734     AKia    C    A        0      0        2 
   7  chr7_24513734     AOna    C    A        0      0        2 
   7  chr7_24513734     ASom    C    A        0      0        2 
   7  chr7_24513734     HCab    C    A        1      2        2 
   7  chr7_24513734     HPrz    C    A        1      2        2 
   7  chr7_24513734     ZBoe    C    A        0      0        2 
   7  chr7_24513734     ZGre    C    A        0      0        2 
   7  chr7_24513734     ZHar    C    A        0      0        2 
   7  chr7_24513734   Sample    C    A        1      2        2 
   7  chr7_24520624     AAsi    A    C        0      0        2 
   7  chr7_24520624     AKia    A    C        1      2        2 
   7  chr7_24520624     AOna    A    C        1      2        2 
   7  chr7_24520624     ASom    A    C        0      0        2 
   7  chr7_24520624     HCab    A    C        0      0        2 
   7  chr7_24520624     HPrz    A    C        0      0        2 
   7  chr7_24520624     ZBoe    A    C        0      0        2 
   7  chr7_24520624     ZGre    A    C        0      0        2 
   7  chr7_24520624     ZHar    A    C        0      0        2 
   7  chr7_24520624   Sample    A    C        0      0        2 
   7  chr7_24529781     AAsi    T    G        0      0        2 
   7  chr7_24529781     AKia    T    G        0      0        2 
   7  chr7_24529781     AOna    T    G        0      0        2 
   7  chr7_24529781     ASom    T    G        0      0        2 
   7  chr7_24529781     HCab    T    G        1      2        2 
   7  chr7_24529781     HPrz    T    G        1      2        2 
   7  chr7_24529781     ZBoe    T    G        0      0        2 
   7  chr7_24529781     ZGre    T    G        0      0        2 
   7  chr7_24529781     ZHar    T    G        0      0        2 
   7  chr7_24529781   Sample    T    G        1      2        2 
   7  chr7_24544716     AAsi    C    G        0      0        2 
   7  chr7_24544716     AKia    C    G        0      0        2 
   7  chr7_24544716     AOna    C    G        0      0        2 
   7  chr7_24544716     ASom    C    G        0      0        2 
   7  chr7_24544716     HCab    C    G        0      0        2 
   7  chr7_24544716     HPrz    C    G        0      0        2 
   7  chr7_24544716     ZBoe    C    G        0      0        2 
   7  chr7_24544716     ZGre    C    G      0.5      1        2 
   7  chr7_24544716     ZHar    C    G        0      0        2 
   7  chr7_24544716   Sample    C    G        0      0        2 
   7  chr7_24548738     AAsi    G    C        0      0        2 
   7  chr7_24548738     AKia    G    C        0      0        2 
   7  chr7_24548738     AOna    G    C        1      2        2 
   7  chr7_24548738     ASom    G    C        0      0        2 
   7  chr7_24548738     HCab    G    C        0      0        2 
   7  chr7_24548738     HPrz    G    C        0      0        2 
   7  chr7_24548738     ZBoe    G    C        0      0        2 
   7  chr7_24548738     ZGre    G    C        0      0        2 
   7  chr7_24548738     ZHar    G    C        0      0        2 
   7  chr7_24548738   Sample    G    C        0      0        2 
   7  chr7_24551902     AAsi    G    C        0      0        2 
   7  chr7_24551902     AKia    G    C        0      0        2 
   7  chr7_24551902     AOna    G    C        0      0        2 
   7  chr7_24551902     ASom    G    C        0      0        2 
   7  chr7_24551902     HCab    G    C        0      0        2 
   7  chr7_24551902     HPrz    G    C      0.5      1        2 
   7  chr7_24551902     ZBoe    G    C        0      0        2 
   7  chr7_24551902     ZGre    G    C        0      0        2 
   7  chr7_24551902     ZHar    G    C        0      0        2 
   7  chr7_24551902   Sample    G    C        1      2        2 
   7  chr7_24566199     AAsi    T    G        0      0        2 
   7  chr7_24566199     AKia    T    G        0      0        2 
   7  chr7_24566199     AOna    T    G        0      0        2 
   7  chr7_24566199     ASom    T    G        0      0        2 
   7  chr7_24566199     HCab    T    G        1      2        2 
   7  chr7_24566199     HPrz    T    G        1      2        2 
   7  chr7_24566199     ZBoe    T    G        0      0        2 
   7  chr7_24566199     ZGre    T    G        0      0        2 
   7  chr7_24566199     ZHar    T    G        0      0        2 
   7  chr7_24566199   Sample    T    G        1      2        2 
   7  chr7_24594604     AAsi    T    G        0      0        2 
   7  chr7_24594604     AKia    T    G        0      0        2 
   7  chr7_24594604     AOna    T    G        0      0        2 
   7  chr7_24594604     ASom    T    G        0      0        2 
   7  chr7_24594604     HCab    T    G        0      0        2 
   7  chr7_24594604     HPrz    T    G        0      0        2 
   7  chr7_24594604     ZBoe    T    G        0      0        2 
   7  chr7_24594604     ZGre    T    G      0.5      1        2 
   7  chr7_24594604     ZHar    T    G        0      0        2 
   7  chr7_24594604   Sample    T    G        0      0        2 
   7  chr7_24599839     AAsi    C    G        0      0        2 
   7  chr7_24599839     AKia    C    G        0      0        2 
   7  chr7_24599839     AOna    C    G        0      0        2 
   7  chr7_24599839     ASom    C    G        0      0        2 
   7  chr7_24599839     HCab    C    G      0.5      1        2 
   7  chr7_24599839     HPrz    C    G      0.5      1        2 
   7  chr7_24599839     ZBoe    C    G        0      0        2 
   7  chr7_24599839     ZGre    C    G        0      0        2 
   7  chr7_24599839     ZHar    C    G        0      0        2 
   7  chr7_24599839   Sample    C    G        0      0        2 
   7  chr7_24606146     AAsi    G    C        0      0        2 
   7  chr7_24606146     AKia    G    C        0      0        2 
   7  chr7_24606146     AOna    G    C        0      0        2 
   7  chr7_24606146     ASom    G    C        0      0        2 
   7  chr7_24606146     HCab    G    C        0      0        2 
   7  chr7_24606146     HPrz    G    C        0      0        2 
   7  chr7_24606146     ZBoe    G    C        0      0        2 
   7  chr7_24606146     ZGre    G    C      0.5      1        2 
   7  chr7_24606146     ZHar    G    C        0      0        2 
   7  chr7_24606146   Sample    G    C        0      0        2 
   7  chr7_24611877     AAsi    A    C      0.5      1        2 
   7  chr7_24611877     AKia    A    C        0      0        2 
   7  chr7_24611877     AOna    A    C        0      0        2 
   7  chr7_24611877     ASom    A    C        0      0        2 
   7  chr7_24611877     HCab    A    C        0      0        2 
   7  chr7_24611877     HPrz    A    C        0      0        2 
   7  chr7_24611877     ZBoe    A    C        0      0        2 
   7  chr7_24611877     ZGre    A    C        0      0        2 
   7  chr7_24611877     ZHar    A    C        0      0        2 
   7  chr7_24611877   Sample    A    C        0      0        2 
   7  chr7_24615446     AAsi    T    A        0      0        2 
   7  chr7_24615446     AKia    T    A        0      0        2 
   7  chr7_24615446     AOna    T    A        0      0        2 
   7  chr7_24615446     ASom    T    A        0      0        2 
   7  chr7_24615446     HCab    T    A        0      0        2 
   7  chr7_24615446     HPrz    T    A        0      0        2 
   7  chr7_24615446     ZBoe    T    A        0      0        2 
   7  chr7_24615446     ZGre    T    A        0      0        2 
   7  chr7_24615446     ZHar    T    A        1      2        2 
   7  chr7_24615446   Sample    T    A        0      0        2 
   7  chr7_24652186     AAsi    G    C        0      0        2 
   7  chr7_24652186     AKia    G    C        0      0        2 
   7  chr7_24652186     AOna    G    C        0      0        2 
   7  chr7_24652186     ASom    G    C        0      0        2 
   7  chr7_24652186     HCab    G    C        0      0        2 
   7  chr7_24652186     HPrz    G    C        0      0        2 
   7  chr7_24652186     ZBoe    G    C      0.5      1        2 
   7  chr7_24652186     ZGre    G    C        0      0        2 
   7  chr7_24652186     ZHar    G    C        0      0        2 
   7  chr7_24652186   Sample    G    C        0      0        2 
   7  chr7_24656712     AAsi    G    T        0      0        2 
   7  chr7_24656712     AKia    G    T        0      0        2 
   7  chr7_24656712     AOna    G    T        0      0        2 
   7  chr7_24656712     ASom    G    T      0.5      1        2 
   7  chr7_24656712     HCab    G    T        0      0        2 
   7  chr7_24656712     HPrz    G    T        0      0        2 
   7  chr7_24656712     ZBoe    G    T        0      0        2 
   7  chr7_24656712     ZGre    G    T        0      0        2 
   7  chr7_24656712     ZHar    G    T        0      0        2 
   7  chr7_24656712   Sample    G    T        0      0        2 
   7  chr7_24658604     AAsi    G    C        0      0        2 
   7  chr7_24658604     AKia    G    C        0      0        2 
   7  chr7_24658604     AOna    G    C        0      0        2 
   7  chr7_24658604     ASom    G    C        0      0        2 
   7  chr7_24658604     HCab    G    C        0      0        2 
   7  chr7_24658604     HPrz    G    C        0      0        2 
   7  chr7_24658604     ZBoe    G    C        1      2        2 
   7  chr7_24658604     ZGre    G    C        1      2        2 
   7  chr7_24658604     ZHar    G    C        1      2        2 
   7  chr7_24658604   Sample    G    C        0      0        2 
   7  chr7_24686420     AAsi    G    C        0      0        2 
   7  chr7_24686420     AKia    G    C        0      0        2 
   7  chr7_24686420     AOna    G    C        0      0        2 
   7  chr7_24686420     ASom    G    C        0      0        2 
   7  chr7_24686420     HCab    G    C        0      0        2 
   7  chr7_24686420     HPrz    G    C        0      0        2 
   7  chr7_24686420     ZBoe    G    C      0.5      1        2 
   7  chr7_24686420     ZGre    G    C        0      0        2 
   7  chr7_24686420     ZHar    G    C        0      0        2 
   7  chr7_24686420   Sample    G    C        0      0        2 
   7  chr7_24716233     AAsi    G    T        0      0        2 
   7  chr7_24716233     AKia    G    T        0      0        2 
   7  chr7_24716233     AOna    G    T        0      0        2 
   7  chr7_24716233     ASom    G    T        0      0        2 
   7  chr7_24716233     HCab    G    T        1      2        2 
   7  chr7_24716233     HPrz    G    T        1      2        2 
   7  chr7_24716233     ZBoe    G    T        0      0        2 
   7  chr7_24716233     ZGre    G    T        0      0        2 
   7  chr7_24716233     ZHar    G    T        0      0        2 
   7  chr7_24716233   Sample    G    T        1      2        2 
   7  chr7_24717346     AAsi    C    A        0      0        2 
   7  chr7_24717346     AKia    C    A        0      0        2 
   7  chr7_24717346     AOna    C    A        0      0        2 
   7  chr7_24717346     ASom    C    A        0      0        2 
   7  chr7_24717346     HCab    C    A        0      0        2 
   7  chr7_24717346     HPrz    C    A        0      0        2 
   7  chr7_24717346     ZBoe    C    A      0.5      1        2 
   7  chr7_24717346     ZGre    C    A        0      0        2 
   7  chr7_24717346     ZHar    C    A        0      0        2 
   7  chr7_24717346   Sample    C    A        0      0        2 
   7  chr7_24728085     AAsi    T    G        0      0        2 
   7  chr7_24728085     AKia    T    G        0      0        2 
   7  chr7_24728085     AOna    T    G        0      0        2 
   7  chr7_24728085     ASom    T    G        0      0        2 
   7  chr7_24728085     HCab    T    G        1      2        2 
   7  chr7_24728085     HPrz    T    G        1      2        2 
   7  chr7_24728085     ZBoe    T    G        0      0        2 
   7  chr7_24728085     ZGre    T    G        0      0        2 
   7  chr7_24728085     ZHar    T    G        0      0        2 
   7  chr7_24728085   Sample    T    G        1      2        2 
   7  chr7_24732235     AAsi    T    G        0      0        2 
   7  chr7_24732235     AKia    T    G        0      0        2 
   7  chr7_24732235     AOna    T    G        1      2        2 
   7  chr7_24732235     ASom    T    G        0      0        2 
   7  chr7_24732235     HCab    T    G        0      0        2 
   7  chr7_24732235     HPrz    T    G        0      0        2 
   7  chr7_24732235     ZBoe    T    G        0      0        2 
   7  chr7_24732235     ZGre    T    G        0      0        2 
   7  chr7_24732235     ZHar    T    G        0      0        2 
   7  chr7_24732235   Sample    T    G        0      0        2 
   7  chr7_24760036     AAsi    G    C        1      2        2 
   7  chr7_24760036     AKia    G    C        0      0        2 
   7  chr7_24760036     AOna    G    C        0      0        2 
   7  chr7_24760036     ASom    G    C        1      2        2 
   7  chr7_24760036     HCab    G    C        0      0        2 
   7  chr7_24760036     HPrz    G    C        0      0        2 
   7  chr7_24760036     ZBoe    G    C        0      0        2 
   7  chr7_24760036     ZGre    G    C        0      0        2 
   7  chr7_24760036     ZHar    G    C        0      0        2 
   7  chr7_24760036   Sample    G    C        0      0        2 
   7  chr7_24760928     AAsi    G    C        0      0        2 
   7  chr7_24760928     AKia    G    C        0      0        2 
   7  chr7_24760928     AOna    G    C        1      2        2 
   7  chr7_24760928     ASom    G    C        0      0        2 
   7  chr7_24760928     HCab    G    C        0      0        2 
   7  chr7_24760928     HPrz    G    C        0      0        2 
   7  chr7_24760928     ZBoe    G    C        0      0        2 
   7  chr7_24760928     ZGre    G    C        0      0        2 
   7  chr7_24760928     ZHar    G    C        0      0        2 
   7  chr7_24760928   Sample    G    C        0      0        2 
   7  chr7_24766482     AAsi    G    C      0.5      1        2 
   7  chr7_24766482     AKia    G    C        0      0        2 
   7  chr7_24766482     AOna    G    C        0      0        2 
   7  chr7_24766482     ASom    G    C        0      0        2 
   7  chr7_24766482     HCab    G    C        0      0        2 
   7  chr7_24766482     HPrz    G    C        0      0        2 
   7  chr7_24766482     ZBoe    G    C        0      0        2 
   7  chr7_24766482     ZGre    G    C        0      0        2 
   7  chr7_24766482     ZHar    G    C        0      0        2 
   7  chr7_24766482   Sample    G    C        0      0        2 
   7  chr7_24769934     AAsi    C    G        0      0        2 
   7  chr7_24769934     AKia    C    G        0      0        2 
   7  chr7_24769934     AOna    C    G        0      0        2 
   7  chr7_24769934     ASom    C    G        0      0        2 
   7  chr7_24769934     HCab    C    G        1      2        2 
   7  chr7_24769934     HPrz    C    G        1      2        2 
   7  chr7_24769934     ZBoe    C    G        0      0        2 
   7  chr7_24769934     ZGre    C    G        0      0        2 
   7  chr7_24769934     ZHar    C    G        0      0        2 
   7  chr7_24769934   Sample    C    G        1      2        2 
   7  chr7_24789329     AAsi    C    A        1      2        2 
   7  chr7_24789329     AKia    C    A        0      0        2 
   7  chr7_24789329     AOna    C    A        0      0        2 
   7  chr7_24789329     ASom    C    A        1      2        2 
   7  chr7_24789329     HCab    C    A        0      0        2 
   7  chr7_24789329     HPrz    C    A        0      0        2 
   7  chr7_24789329     ZBoe    C    A        0      0        2 
   7  chr7_24789329     ZGre    C    A        0      0        2 
   7  chr7_24789329     ZHar    C    A        0      0        2 
   7  chr7_24789329   Sample    C    A        0      0        2 
   7  chr7_24810561     AAsi    C    G        0      0        2 
   7  chr7_24810561     AKia    C    G        0      0        2 
   7  chr7_24810561     AOna    C    G        0      0        2 
   7  chr7_24810561     ASom    C    G        0      0        2 
   7  chr7_24810561     HCab    C    G        0      0        2 
   7  chr7_24810561     HPrz    C    G        0      0        2 
   7  chr7_24810561     ZBoe    C    G        0      0        2 
   7  chr7_24810561     ZGre    C    G        1      2        2 
   7  chr7_24810561     ZHar    C    G        0      0        2 
   7  chr7_24810561   Sample    C    G        0      0        2 
   7  chr7_24817463     AAsi    T    A        0      0        2 
   7  chr7_24817463     AKia    T    A        0      0        2 
   7  chr7_24817463     AOna    T    A        0      0        2 
   7  chr7_24817463     ASom    T    A        0      0        2 
   7  chr7_24817463     HCab    T    A        0      0        2 
   7  chr7_24817463     HPrz    T    A        0      0        2 
   7  chr7_24817463     ZBoe    T    A      0.5      1        2 
   7  chr7_24817463     ZGre    T    A        0      0        2 
   7  chr7_24817463     ZHar    T    A        0      0        2 
   7  chr7_24817463   Sample    T    A        0      0        2 
   7  chr7_24830067     AAsi    C    A        0      0        2 
   7  chr7_24830067     AKia    C    A        0      0        2 
   7  chr7_24830067     AOna    C    A        0      0        2 
   7  chr7_24830067     ASom    C    A        0      0        2 
   7  chr7_24830067     HCab    C    A        1      2        2 
   7  chr7_24830067     HPrz    C    A        1      2        2 
   7  chr7_24830067     ZBoe    C    A        0      0        2 
   7  chr7_24830067     ZGre    C    A        0      0        2 
   7  chr7_24830067     ZHar    C    A        0      0        2 
   7  chr7_24830067   Sample    C    A        1      2        2 
   7  chr7_24868255     AAsi    C    G        0      0        2 
   7  chr7_24868255     AKia    C    G        1      2        2 
   7  chr7_24868255     AOna    C    G        0      0        2 
   7  chr7_24868255     ASom    C    G        0      0        2 
   7  chr7_24868255     HCab    C    G        0      0        2 
   7  chr7_24868255     HPrz    C    G        0      0        2 
   7  chr7_24868255     ZBoe    C    G        0      0        2 
   7  chr7_24868255     ZGre    C    G        0      0        2 
   7  chr7_24868255     ZHar    C    G        0      0        2 
   7  chr7_24868255   Sample    C    G        0      0        2 
   7  chr7_24884953     AAsi    A    T        0      0        2 
   7  chr7_24884953     AKia    A    T        0      0        2 
   7  chr7_24884953     AOna    A    T        0      0        2 
   7  chr7_24884953     ASom    A    T        0      0        2 
   7  chr7_24884953     HCab    A    T        1      2        2 
   7  chr7_24884953     HPrz    A    T        1      2        2 
   7  chr7_24884953     ZBoe    A    T        0      0        2 
   7  chr7_24884953     ZGre    A    T        0      0        2 
   7  chr7_24884953     ZHar    A    T        0      0        2 
   7  chr7_24884953   Sample    A    T        1      2        2 
   7  chr7_24894643     AAsi    G    T        0      0        2 
   7  chr7_24894643     AKia    G    T      0.5      1        2 
   7  chr7_24894643     AOna    G    T        0      0        2 
   7  chr7_24894643     ASom    G    T        0      0        2 
   7  chr7_24894643     HCab    G    T        0      0        2 
   7  chr7_24894643     HPrz    G    T        0      0        2 
   7  chr7_24894643     ZBoe    G    T        0      0        2 
   7  chr7_24894643     ZGre    G    T        0      0        2 
   7  chr7_24894643     ZHar    G    T        0      0        2 
   7  chr7_24894643   Sample    G    T        0      0        2 
   7  chr7_24918426     AAsi    A    C        0      0        2 
   7  chr7_24918426     AKia    A    C        0      0        2 
   7  chr7_24918426     AOna    A    C        0      0        2 
   7  chr7_24918426     ASom    A    C        0      0        2 
   7  chr7_24918426     HCab    A    C        0      0        2 
   7  chr7_24918426     HPrz    A    C        0      0        2 
   7  chr7_24918426     ZBoe    A    C      0.5      1        2 
   7  chr7_24918426     ZGre    A    C        0      0        2 
   7  chr7_24918426     ZHar    A    C        0      0        2 
   7  chr7_24918426   Sample    A    C        0      0        2 
   7  chr7_24947528     AAsi    C    G        0      0        2 
   7  chr7_24947528     AKia    C    G        0      0        2 
   7  chr7_24947528     AOna    C    G        0      0        2 
   7  chr7_24947528     ASom    C    G        0      0        2 
   7  chr7_24947528     HCab    C    G        1      2        2 
   7  chr7_24947528     HPrz    C    G        1      2        2 
   7  chr7_24947528     ZBoe    C    G        0      0        2 
   7  chr7_24947528     ZGre    C    G        0      0        2 
   7  chr7_24947528     ZHar    C    G        0      0        2 
   7  chr7_24947528   Sample    C    G        1      2        2 
   7  chr7_24950567     AAsi    C    G        1      2        2 
   7  chr7_24950567     AKia    C    G        0      0        2 
   7  chr7_24950567     AOna    C    G        0      0        2 
   7  chr7_24950567     ASom    C    G        1      2        2 
   7  chr7_24950567     HCab    C    G        0      0        2 
   7  chr7_24950567     HPrz    C    G        0      0        2 
   7  chr7_24950567     ZBoe    C    G        0      0        2 
   7  chr7_24950567     ZGre    C    G        0      0        2 
   7  chr7_24950567     ZHar    C    G        0      0        2 
   7  chr7_24950567   Sample    C    G        0      0        2 
   7  chr7_24999389     AAsi    A    T        0      0        2 
   7  chr7_24999389     AKia    A    T        0      0        2 
   7  chr7_24999389     AOna    A    T        0      0        2 
   7  chr7_24999389     ASom    A    T        0      0        2 
   7  chr7_24999389     HCab    A    T        1      2        2 
   7  chr7_24999389     HPrz    A    T        1      2        2 
   7  chr7_24999389     ZBoe    A    T        0      0        2 
   7  chr7_24999389     ZGre    A    T        0      0        2 
   7  chr7_24999389     ZHar    A    T        0      0        2 
   7  chr7_24999389   Sample    A    T        1      2        2 
   7  chr7_25023363     AAsi    C    G        0      0        2 
   7  chr7_25023363     AKia    C    G        0      0        2 
   7  chr7_25023363     AOna    C    G        0      0        2 
   7  chr7_25023363     ASom    C    G        0      0        2 
   7  chr7_25023363     HCab    C    G        1      2        2 
   7  chr7_25023363     HPrz    C    G        1      2        2 
   7  chr7_25023363     ZBoe    C    G        0      0        2 
   7  chr7_25023363     ZGre    C    G        0      0        2 
   7  chr7_25023363     ZHar    C    G        0      0        2 
   7  chr7_25023363   Sample    C    G        1      2        2 
   7  chr7_25039355     AAsi    G    C        0      0        2 
   7  chr7_25039355     AKia    G    C        0      0        2 
   7  chr7_25039355     AOna    G    C        0      0        2 
   7  chr7_25039355     ASom    G    C        0      0        2 
   7  chr7_25039355     HCab    G    C        1      2        2 
   7  chr7_25039355     HPrz    G    C        1      2        2 
   7  chr7_25039355     ZBoe    G    C        0      0        2 
   7  chr7_25039355     ZGre    G    C        0      0        2 
   7  chr7_25039355     ZHar    G    C        0      0        2 
   7  chr7_25039355   Sample    G    C        1      2        2 
   7  chr7_25044422     AAsi    T    G      0.5      1        2 
   7  chr7_25044422     AKia    T    G        0      0        2 
   7  chr7_25044422     AOna    T    G        0      0        2 
   7  chr7_25044422     ASom    T    G        0      0        2 
   7  chr7_25044422     HCab    T    G        0      0        2 
   7  chr7_25044422     HPrz    T    G        0      0        2 
   7  chr7_25044422     ZBoe    T    G        0      0        2 
   7  chr7_25044422     ZGre    T    G        0      0        2 
   7  chr7_25044422     ZHar    T    G        0      0        2 
   7  chr7_25044422   Sample    T    G        0      0        2 
   7  chr7_25053337     AAsi    G    T        0      0        2 
   7  chr7_25053337     AKia    G    T        1      2        2 
   7  chr7_25053337     AOna    G    T        0      0        2 
   7  chr7_25053337     ASom    G    T        0      0        2 
   7  chr7_25053337     HCab    G    T        0      0        2 
   7  chr7_25053337     HPrz    G    T        0      0        2 
   7  chr7_25053337     ZBoe    G    T        0      0        2 
   7  chr7_25053337     ZGre    G    T        0      0        2 
   7  chr7_25053337     ZHar    G    T        0      0        2 
   7  chr7_25053337   Sample    G    T        0      0        2 
   7  chr7_25080781     AAsi    C    G        0      0        2 
   7  chr7_25080781     AKia    C    G        0      0        2 
   7  chr7_25080781     AOna    C    G        0      0        2 
   7  chr7_25080781     ASom    C    G        0      0        2 
   7  chr7_25080781     HCab    C    G        1      2        2 
   7  chr7_25080781     HPrz    C    G        1      2        2 
   7  chr7_25080781     ZBoe    C    G        0      0        2 
   7  chr7_25080781     ZGre    C    G        0      0        2 
   7  chr7_25080781     ZHar    C    G        0      0        2 
   7  chr7_25080781   Sample    C    G        1      2        2 
   7  chr7_25085282     AAsi    G    T        0      0        2 
   7  chr7_25085282     AKia    G    T        0      0        2 
   7  chr7_25085282     AOna    G    T        0      0        2 
   7  chr7_25085282     ASom    G    T        0      0        2 
   7  chr7_25085282     HCab    G    T        1      2        2 
   7  chr7_25085282     HPrz    G    T        1      2        2 
   7  chr7_25085282     ZBoe    G    T        0      0        2 
   7  chr7_25085282     ZGre    G    T        0      0        2 
   7  chr7_25085282     ZHar    G    T        0      0        2 
   7  chr7_25085282   Sample    G    T        1      2        2 
   7  chr7_25127696     AAsi    G    T        0      0        2 
   7  chr7_25127696     AKia    G    T        1      2        2 
   7  chr7_25127696     AOna    G    T        1      2        2 
   7  chr7_25127696     ASom    G    T        0      0        2 
   7  chr7_25127696     HCab    G    T        0      0        2 
   7  chr7_25127696     HPrz    G    T        0      0        2 
   7  chr7_25127696     ZBoe    G    T        0      0        2 
   7  chr7_25127696     ZGre    G    T        0      0        2 
   7  chr7_25127696     ZHar    G    T        0      0        2 
   7  chr7_25127696   Sample    G    T        0      0        2 
   7  chr7_25151365     AAsi    C    A        0      0        2 
   7  chr7_25151365     AKia    C    A        0      0        2 
   7  chr7_25151365     AOna    C    A        0      0        2 
   7  chr7_25151365     ASom    C    A        0      0        2 
   7  chr7_25151365     HCab    C    A        0      0        2 
   7  chr7_25151365     HPrz    C    A        0      0        2 
   7  chr7_25151365     ZBoe    C    A        0      0        2 
   7  chr7_25151365     ZGre    C    A      0.5      1        2 
   7  chr7_25151365     ZHar    C    A        0      0        2 
   7  chr7_25151365   Sample    C    A        0      0        2 
   7  chr7_25164680     AAsi    G    T        0      0        2 
   7  chr7_25164680     AKia    G    T        0      0        2 
   7  chr7_25164680     AOna    G    T        0      0        2 
   7  chr7_25164680     ASom    G    T        0      0        2 
   7  chr7_25164680     HCab    G    T        0      0        2 
   7  chr7_25164680     HPrz    G    T        0      0        2 
   7  chr7_25164680     ZBoe    G    T      0.5      1        2 
   7  chr7_25164680     ZGre    G    T        0      0        2 
   7  chr7_25164680     ZHar    G    T        0      0        2 
   7  chr7_25164680   Sample    G    T        0      0        2 
   7  chr7_25167062     AAsi    G    C        0      0        2 
   7  chr7_25167062     AKia    G    C        0      0        2 
   7  chr7_25167062     AOna    G    C        0      0        2 
   7  chr7_25167062     ASom    G    C        0      0        2 
   7  chr7_25167062     HCab    G    C        1      2        2 
   7  chr7_25167062     HPrz    G    C        1      2        2 
   7  chr7_25167062     ZBoe    G    C        0      0        2 
   7  chr7_25167062     ZGre    G    C        0      0        2 
   7  chr7_25167062     ZHar    G    C        0      0        2 
   7  chr7_25167062   Sample    G    C        1      2        2 
   7  chr7_25205332     AAsi    G    C        1      2        2 
   7  chr7_25205332     AKia    G    C        0      0        2 
   7  chr7_25205332     AOna    G    C        0      0        2 
   7  chr7_25205332     ASom    G    C        1      2        2 
   7  chr7_25205332     HCab    G    C        1      2        2 
   7  chr7_25205332     HPrz    G    C        1      2        2 
   7  chr7_25205332     ZBoe    G    C        0      0        2 
   7  chr7_25205332     ZGre    G    C        0      0        2 
   7  chr7_25205332     ZHar    G    C        0      0        2 
   7  chr7_25205332   Sample    G    C        1      2        2 
   7  chr7_25210425     AAsi    T    G        0      0        2 
   7  chr7_25210425     AKia    T    G        0      0        2 
   7  chr7_25210425     AOna    T    G        0      0        2 
   7  chr7_25210425     ASom    T    G        0      0        2 
   7  chr7_25210425     HCab    T    G        0      0        2 
   7  chr7_25210425     HPrz    T    G        0      0        2 
   7  chr7_25210425     ZBoe    T    G        0      0        2 
   7  chr7_25210425     ZGre    T    G        1      2        2 
   7  chr7_25210425     ZHar    T    G        0      0        2 
   7  chr7_25210425   Sample    T    G        0      0        2 
   7  chr7_25217843     AAsi    G    C        0      0        2 
   7  chr7_25217843     AKia    G    C        0      0        2 
   7  chr7_25217843     AOna    G    C        0      0        2 
   7  chr7_25217843     ASom    G    C        0      0        2 
   7  chr7_25217843     HCab    G    C        0      0        2 
   7  chr7_25217843     HPrz    G    C        0      0        2 
   7  chr7_25217843     ZBoe    G    C      0.5      1        2 
   7  chr7_25217843     ZGre    G    C        0      0        2 
   7  chr7_25217843     ZHar    G    C        0      0        2 
   7  chr7_25217843   Sample    G    C        0      0        2 
   7  chr7_25230574     AAsi    T    G        0      0        2 
   7  chr7_25230574     AKia    T    G        0      0        2 
   7  chr7_25230574     AOna    T    G        0      0        2 
   7  chr7_25230574     ASom    T    G        0      0        2 
   7  chr7_25230574     HCab    T    G      0.5      1        2 
   7  chr7_25230574     HPrz    T    G      0.5      1        2 
   7  chr7_25230574     ZBoe    T    G        0      0        2 
   7  chr7_25230574     ZGre    T    G        0      0        2 
   7  chr7_25230574     ZHar    T    G        0      0        2 
   7  chr7_25230574   Sample    T    G        0      0        2 
   7  chr7_25242025     AAsi    G    C        1      2        2 
   7  chr7_25242025     AKia    G    C        0      0        2 
   7  chr7_25242025     AOna    G    C        0      0        2 
   7  chr7_25242025     ASom    G    C        1      2        2 
   7  chr7_25242025     HCab    G    C        0      0        2 
   7  chr7_25242025     HPrz    G    C        0      0        2 
   7  chr7_25242025     ZBoe    G    C        0      0        2 
   7  chr7_25242025     ZGre    G    C        0      0        2 
   7  chr7_25242025     ZHar    G    C        0      0        2 
   7  chr7_25242025   Sample    G    C        0      0        2 
   7  chr7_25264700     AAsi    G    T        0      0        2 
   7  chr7_25264700     AKia    G    T        1      2        2 
   7  chr7_25264700     AOna    G    T        0      0        2 
   7  chr7_25264700     ASom    G    T        0      0        2 
   7  chr7_25264700     HCab    G    T        0      0        2 
   7  chr7_25264700     HPrz    G    T        0      0        2 
   7  chr7_25264700     ZBoe    G    T        0      0        2 
   7  chr7_25264700     ZGre    G    T        0      0        2 
   7  chr7_25264700     ZHar    G    T        0      0        2 
   7  chr7_25264700   Sample    G    T        0      0        2 
   7  chr7_25272957     AAsi    T    A        0      0        2 
   7  chr7_25272957     AKia    T    A        0      0        2 
   7  chr7_25272957     AOna    T    A        0      0        2 
   7  chr7_25272957     ASom    T    A        0      0        2 
   7  chr7_25272957     HCab    T    A        1      2        2 
   7  chr7_25272957     HPrz    T    A        1      2        2 
   7  chr7_25272957     ZBoe    T    A        0      0        2 
   7  chr7_25272957     ZGre    T    A        0      0        2 
   7  chr7_25272957     ZHar    T    A        0      0        2 
   7  chr7_25272957   Sample    T    A        1      2        2 
   7  chr7_25278811     AAsi    C    G        0      0        2 
   7  chr7_25278811     AKia    C    G        0      0        2 
   7  chr7_25278811     AOna    C    G        0      0        2 
   7  chr7_25278811     ASom    C    G        0      0        2 
   7  chr7_25278811     HCab    C    G        0      0        2 
   7  chr7_25278811     HPrz    C    G      0.5      1        2 
   7  chr7_25278811     ZBoe    C    G        0      0        2 
   7  chr7_25278811     ZGre    C    G        0      0        2 
   7  chr7_25278811     ZHar    C    G        0      0        2 
   7  chr7_25278811   Sample    C    G        0      0        2 
   7  chr7_25319139     AAsi    C    A        0      0        2 
   7  chr7_25319139     AKia    C    A        0      0        2 
   7  chr7_25319139     AOna    C    A        0      0        2 
   7  chr7_25319139     ASom    C    A        0      0        2 
   7  chr7_25319139     HCab    C    A        1      2        2 
   7  chr7_25319139     HPrz    C    A        1      2        2 
   7  chr7_25319139     ZBoe    C    A        0      0        2 
   7  chr7_25319139     ZGre    C    A        0      0        2 
   7  chr7_25319139     ZHar    C    A        0      0        2 
   7  chr7_25319139   Sample    C    A        1      2        2 
   7  chr7_25343350     AAsi    G    C        0      0        2 
   7  chr7_25343350     AKia    G    C        0      0        2 
   7  chr7_25343350     AOna    G    C        0      0        2 
   7  chr7_25343350     ASom    G    C        0      0        2 
   7  chr7_25343350     HCab    G    C        1      2        2 
   7  chr7_25343350     HPrz    G    C        1      2        2 
   7  chr7_25343350     ZBoe    G    C        0      0        2 
   7  chr7_25343350     ZGre    G    C        0      0        2 
   7  chr7_25343350     ZHar    G    C        0      0        2 
   7  chr7_25343350   Sample    G    C        1      2        2 
   7  chr7_25348330     AAsi    C    A        0      0        2 
   7  chr7_25348330     AKia    C    A        1      2        2 
   7  chr7_25348330     AOna    C    A        0      0        2 
   7  chr7_25348330     ASom    C    A        0      0        2 
   7  chr7_25348330     HCab    C    A        0      0        2 
   7  chr7_25348330     HPrz    C    A        0      0        2 
   7  chr7_25348330     ZBoe    C    A        0      0        2 
   7  chr7_25348330     ZGre    C    A        0      0        2 
   7  chr7_25348330     ZHar    C    A        0      0        2 
   7  chr7_25348330   Sample    C    A        0      0        2 
   7  chr7_25359397     AAsi    C    G        0      0        2 
   7  chr7_25359397     AKia    C    G        0      0        2 
   7  chr7_25359397     AOna    C    G        1      2        2 
   7  chr7_25359397     ASom    C    G        0      0        2 
   7  chr7_25359397     HCab    C    G        0      0        2 
   7  chr7_25359397     HPrz    C    G        0      0        2 
   7  chr7_25359397     ZBoe    C    G        0      0        2 
   7  chr7_25359397     ZGre    C    G        0      0        2 
   7  chr7_25359397     ZHar    C    G        0      0        2 
   7  chr7_25359397   Sample    C    G        0      0        2 
   7  chr7_25367778     AAsi    C    G        0      0        2 
   7  chr7_25367778     AKia    C    G        0      0        2 
   7  chr7_25367778     AOna    C    G        0      0        2 
   7  chr7_25367778     ASom    C    G        0      0        2 
   7  chr7_25367778     HCab    C    G        0      0        2 
   7  chr7_25367778     HPrz    C    G        0      0        2 
   7  chr7_25367778     ZBoe    C    G        0      0        2 
   7  chr7_25367778     ZGre    C    G        0      0        2 
   7  chr7_25367778     ZHar    C    G        1      2        2 
   7  chr7_25367778   Sample    C    G        0      0        2 
   7  chr7_25377595     AAsi    T    G        0      0        2 
   7  chr7_25377595     AKia    T    G        1      2        2 
   7  chr7_25377595     AOna    T    G        1      2        2 
   7  chr7_25377595     ASom    T    G        0      0        2 
   7  chr7_25377595     HCab    T    G        0      0        2 
   7  chr7_25377595     HPrz    T    G        0      0        2 
   7  chr7_25377595     ZBoe    T    G        0      0        2 
   7  chr7_25377595     ZGre    T    G        0      0        2 
   7  chr7_25377595     ZHar    T    G        0      0        2 
   7  chr7_25377595   Sample    T    G        0      0        2 
   7  chr7_25404707     AAsi    C    G      0.5      1        2 
   7  chr7_25404707     AKia    C    G        0      0        2 
   7  chr7_25404707     AOna    C    G        0      0        2 
   7  chr7_25404707     ASom    C    G        1      2        2 
   7  chr7_25404707     HCab    C    G        0      0        2 
   7  chr7_25404707     HPrz    C    G        0      0        2 
   7  chr7_25404707     ZBoe    C    G        0      0        2 
   7  chr7_25404707     ZGre    C    G        0      0        2 
   7  chr7_25404707     ZHar    C    G        0      0        2 
   7  chr7_25404707   Sample    C    G        0      0        2 
   7  chr7_25408261     AAsi    T    A        0      0        2 
   7  chr7_25408261     AKia    T    A        0      0        2 
   7  chr7_25408261     AOna    T    A        0      0        2 
   7  chr7_25408261     ASom    T    A        0      0        2 
   7  chr7_25408261     HCab    T    A        1      2        2 
   7  chr7_25408261     HPrz    T    A        1      2        2 
   7  chr7_25408261     ZBoe    T    A        0      0        2 
   7  chr7_25408261     ZGre    T    A        0      0        2 
   7  chr7_25408261     ZHar    T    A        0      0        2 
   7  chr7_25408261   Sample    T    A        1      2        2 
   7  chr7_25413704     AAsi    G    T        0      0        2 
   7  chr7_25413704     AKia    G    T        0      0        2 
   7  chr7_25413704     AOna    G    T        0      0        2 
   7  chr7_25413704     ASom    G    T        0      0        2 
   7  chr7_25413704     HCab    G    T        1      2        2 
   7  chr7_25413704     HPrz    G    T        1      2        2 
   7  chr7_25413704     ZBoe    G    T        0      0        2 
   7  chr7_25413704     ZGre    G    T        0      0        2 
   7  chr7_25413704     ZHar    G    T        0      0        2 
   7  chr7_25413704   Sample    G    T        1      2        2 
   7  chr7_25417475     AAsi    G    T        0      0        2 
   7  chr7_25417475     AKia    G    T        0      0        2 
   7  chr7_25417475     AOna    G    T        0      0        2 
   7  chr7_25417475     ASom    G    T        1      2        2 
   7  chr7_25417475     HCab    G    T        0      0        2 
   7  chr7_25417475     HPrz    G    T        0      0        2 
   7  chr7_25417475     ZBoe    G    T        0      0        2 
   7  chr7_25417475     ZGre    G    T        0      0        2 
   7  chr7_25417475     ZHar    G    T        0      0        2 
   7  chr7_25417475   Sample    G    T        0      0        2 
   7  chr7_25419639     AAsi    C    A        0      0        2 
   7  chr7_25419639     AKia    C    A        0      0        2 
   7  chr7_25419639     AOna    C    A        0      0        2 
   7  chr7_25419639     ASom    C    A        0      0        2 
   7  chr7_25419639     HCab    C    A        1      2        2 
   7  chr7_25419639     HPrz    C    A        1      2        2 
   7  chr7_25419639     ZBoe    C    A        0      0        2 
   7  chr7_25419639     ZGre    C    A        0      0        2 
   7  chr7_25419639     ZHar    C    A        0      0        2 
   7  chr7_25419639   Sample    C    A        1      2        2 
   7  chr7_25470110     AAsi    G    C        0      0        2 
   7  chr7_25470110     AKia    G    C        0      0        2 
   7  chr7_25470110     AOna    G    C        0      0        2 
   7  chr7_25470110     ASom    G    C        0      0        2 
   7  chr7_25470110     HCab    G    C        1      2        2 
   7  chr7_25470110     HPrz    G    C        1      2        2 
   7  chr7_25470110     ZBoe    G    C        0      0        2 
   7  chr7_25470110     ZGre    G    C        0      0        2 
   7  chr7_25470110     ZHar    G    C        0      0        2 
   7  chr7_25470110   Sample    G    C        1      2        2 
   7  chr7_25473394     AAsi    A    C        0      0        2 
   7  chr7_25473394     AKia    A    C        0      0        2 
   7  chr7_25473394     AOna    A    C        0      0        2 
   7  chr7_25473394     ASom    A    C        0      0        2 
   7  chr7_25473394     HCab    A    C        0      0        2 
   7  chr7_25473394     HPrz    A    C        0      0        2 
   7  chr7_25473394     ZBoe    A    C      0.5      1        2 
   7  chr7_25473394     ZGre    A    C        0      0        2 
   7  chr7_25473394     ZHar    A    C        0      0        2 
   7  chr7_25473394   Sample    A    C        0      0        2 
   7  chr7_25478946     AAsi    A    C        0      0        2 
   7  chr7_25478946     AKia    A    C        0      0        2 
   7  chr7_25478946     AOna    A    C        0      0        2 
   7  chr7_25478946     ASom    A    C        0      0        2 
   7  chr7_25478946     HCab    A    C        1      2        2 
   7  chr7_25478946     HPrz    A    C        1      2        2 
   7  chr7_25478946     ZBoe    A    C        0      0        2 
   7  chr7_25478946     ZGre    A    C        0      0        2 
   7  chr7_25478946     ZHar    A    C        0      0        2 
   7  chr7_25478946   Sample    A    C        1      2        2 
   7  chr7_25479320     AAsi    T    A      0.5      1        2 
   7  chr7_25479320     AKia    T    A        0      0        2 
   7  chr7_25479320     AOna    T    A        0      0        2 
   7  chr7_25479320     ASom    T    A        0      0        2 
   7  chr7_25479320     HCab    T    A        0      0        2 
   7  chr7_25479320     HPrz    T    A        0      0        2 
   7  chr7_25479320     ZBoe    T    A        0      0        2 
   7  chr7_25479320     ZGre    T    A        0      0        2 
   7  chr7_25479320     ZHar    T    A        0      0        2 
   7  chr7_25479320   Sample    T    A        0      0        2 
   7  chr7_25491797     AAsi    C    A        0      0        2 
   7  chr7_25491797     AKia    C    A        0      0        2 
   7  chr7_25491797     AOna    C    A        0      0        2 
   7  chr7_25491797     ASom    C    A        0      0        2 
   7  chr7_25491797     HCab    C    A        1      2        2 
   7  chr7_25491797     HPrz    C    A        1      2        2 
   7  chr7_25491797     ZBoe    C    A        0      0        2 
   7  chr7_25491797     ZGre    C    A        0      0        2 
   7  chr7_25491797     ZHar    C    A        0      0        2 
   7  chr7_25491797   Sample    C    A        1      2        2 
   7  chr7_25497187     AAsi    A    C        0      0        2 
   7  chr7_25497187     AKia    A    C        0      0        2 
   7  chr7_25497187     AOna    A    C        0      0        2 
   7  chr7_25497187     ASom    A    C        0      0        2 
   7  chr7_25497187     HCab    A    C      0.5      1        2 
   7  chr7_25497187     HPrz    A    C        0      0        2 
   7  chr7_25497187     ZBoe    A    C        0      0        2 
   7  chr7_25497187     ZGre    A    C        0      0        2 
   7  chr7_25497187     ZHar    A    C        0      0        2 
   7  chr7_25497187   Sample    A    C        1      2        2 
   7  chr7_25514991     AAsi    A    C        0      0        2 
   7  chr7_25514991     AKia    A    C        0      0        2 
   7  chr7_25514991     AOna    A    C        0      0        2 
   7  chr7_25514991     ASom    A    C        0      0        2 
   7  chr7_25514991     HCab    A    C        0      0        2 
   7  chr7_25514991     HPrz    A    C        1      2        2 
   7  chr7_25514991     ZBoe    A    C        0      0        2 
   7  chr7_25514991     ZGre    A    C        0      0        2 
   7  chr7_25514991     ZHar    A    C        0      0        2 
   7  chr7_25514991   Sample    A    C        1      2        2 
   7  chr7_25518471     AAsi    G    C        0      0        2 
   7  chr7_25518471     AKia    G    C        1      2        2 
   7  chr7_25518471     AOna    G    C        1      2        2 
   7  chr7_25518471     ASom    G    C        0      0        2 
   7  chr7_25518471     HCab    G    C        0      0        2 
   7  chr7_25518471     HPrz    G    C        0      0        2 
   7  chr7_25518471     ZBoe    G    C        0      0        2 
   7  chr7_25518471     ZGre    G    C        0      0        2 
   7  chr7_25518471     ZHar    G    C        0      0        2 
   7  chr7_25518471   Sample    G    C        0      0        2 
   7  chr7_25520843     AAsi    C    A        0      0        2 
   7  chr7_25520843     AKia    C    A        0      0        2 
   7  chr7_25520843     AOna    C    A        0      0        2 
   7  chr7_25520843     ASom    C    A        0      0        2 
   7  chr7_25520843     HCab    C    A        0      0        2 
   7  chr7_25520843     HPrz    C    A        0      0        2 
   7  chr7_25520843     ZBoe    C    A        0      0        2 
   7  chr7_25520843     ZGre    C    A        0      0        2 
   7  chr7_25520843     ZHar    C    A        1      2        2 
   7  chr7_25520843   Sample    C    A        0      0        2 
   7  chr7_25526129     AAsi    A    T        0      0        2 
   7  chr7_25526129     AKia    A    T        0      0        2 
   7  chr7_25526129     AOna    A    T        0      0        2 
   7  chr7_25526129     ASom    A    T        0      0        2 
   7  chr7_25526129     HCab    A    T        0      0        2 
   7  chr7_25526129     HPrz    A    T        0      0        2 
   7  chr7_25526129     ZBoe    A    T        0      0        2 
   7  chr7_25526129     ZGre    A    T        1      2        2 
   7  chr7_25526129     ZHar    A    T        0      0        2 
   7  chr7_25526129   Sample    A    T        0      0        2 
   7  chr7_25535521     AAsi    G    T        0      0        2 
   7  chr7_25535521     AKia    G    T        0      0        2 
   7  chr7_25535521     AOna    G    T        0      0        2 
   7  chr7_25535521     ASom    G    T        0      0        2 
   7  chr7_25535521     HCab    G    T      0.5      1        2 
   7  chr7_25535521     HPrz    G    T        1      2        2 
   7  chr7_25535521     ZBoe    G    T        0      0        2 
   7  chr7_25535521     ZGre    G    T        0      0        2 
   7  chr7_25535521     ZHar    G    T        0      0        2 
   7  chr7_25535521   Sample    G    T        1      2        2 
   7  chr7_25542983     AAsi    C    A        0      0        2 
   7  chr7_25542983     AKia    C    A        0      0        2 
   7  chr7_25542983     AOna    C    A        0      0        2 
   7  chr7_25542983     ASom    C    A        0      0        2 
   7  chr7_25542983     HCab    C    A        1      2        2 
   7  chr7_25542983     HPrz    C    A        1      2        2 
   7  chr7_25542983     ZBoe    C    A        0      0        2 
   7  chr7_25542983     ZGre    C    A        0      0        2 
   7  chr7_25542983     ZHar    C    A        0      0        2 
   7  chr7_25542983   Sample    C    A        1      2        2 
   7  chr7_25550928     AAsi    T    G        0      0        2 
   7  chr7_25550928     AKia    T    G      0.5      1        2 
   7  chr7_25550928     AOna    T    G        0      0        2 
   7  chr7_25550928     ASom    T    G        0      0        2 
   7  chr7_25550928     HCab    T    G        0      0        2 
   7  chr7_25550928     HPrz    T    G        0      0        2 
   7  chr7_25550928     ZBoe    T    G        0      0        2 
   7  chr7_25550928     ZGre    T    G        0      0        2 
   7  chr7_25550928     ZHar    T    G        0      0        2 
   7  chr7_25550928   Sample    T    G        0      0        2 
   7  chr7_25569394     AAsi    T    G        0      0        2 
   7  chr7_25569394     AKia    T    G        0      0        2 
   7  chr7_25569394     AOna    T    G        0      0        2 
   7  chr7_25569394     ASom    T    G        0      0        2 
   7  chr7_25569394     HCab    T    G      0.5      1        2 
   7  chr7_25569394     HPrz    T    G        0      0        2 
   7  chr7_25569394     ZBoe    T    G        0      0        2 
   7  chr7_25569394     ZGre    T    G        0      0        2 
   7  chr7_25569394     ZHar    T    G        0      0        2 
   7  chr7_25569394   Sample    T    G        0      0        2 
   7  chr7_25574194     AAsi    C    A        0      0        2 
   7  chr7_25574194     AKia    C    A        0      0        2 
   7  chr7_25574194     AOna    C    A        0      0        2 
   7  chr7_25574194     ASom    C    A        0      0        2 
   7  chr7_25574194     HCab    C    A        0      0        2 
   7  chr7_25574194     HPrz    C    A        0      0        2 
   7  chr7_25574194     ZBoe    C    A        0      0        2 
   7  chr7_25574194     ZGre    C    A        1      2        2 
   7  chr7_25574194     ZHar    C    A        0      0        2 
   7  chr7_25574194   Sample    C    A        0      0        2 
   7  chr7_25584454     AAsi    G    C        0      0        2 
   7  chr7_25584454     AKia    G    C        0      0        2 
   7  chr7_25584454     AOna    G    C        0      0        2 
   7  chr7_25584454     ASom    G    C        0      0        2 
   7  chr7_25584454     HCab    G    C        0      0        2 
   7  chr7_25584454     HPrz    G    C        0      0        2 
   7  chr7_25584454     ZBoe    G    C      0.5      1        2 
   7  chr7_25584454     ZGre    G    C        0      0        2 
   7  chr7_25584454     ZHar    G    C        0      0        2 
   7  chr7_25584454   Sample    G    C        0      0        2 
   7  chr7_25600729     AAsi    G    C        0      0        2 
   7  chr7_25600729     AKia    G    C        0      0        2 
   7  chr7_25600729     AOna    G    C        0      0        2 
   7  chr7_25600729     ASom    G    C        0      0        2 
   7  chr7_25600729     HCab    G    C        0      0        2 
   7  chr7_25600729     HPrz    G    C        0      0        2 
   7  chr7_25600729     ZBoe    G    C        1      2        2 
   7  chr7_25600729     ZGre    G    C        0      0        2 
   7  chr7_25600729     ZHar    G    C        0      0        2 
   7  chr7_25600729   Sample    G    C        0      0        2 
   7  chr7_25640023     AAsi    C    G        0      0        2 
   7  chr7_25640023     AKia    C    G        0      0        2 
   7  chr7_25640023     AOna    C    G        0      0        2 
   7  chr7_25640023     ASom    C    G        0      0        2 
   7  chr7_25640023     HCab    C    G        1      2        2 
   7  chr7_25640023     HPrz    C    G        1      2        2 
   7  chr7_25640023     ZBoe    C    G        0      0        2 
   7  chr7_25640023     ZGre    C    G        0      0        2 
   7  chr7_25640023     ZHar    C    G        0      0        2 
   7  chr7_25640023   Sample    C    G        1      2        2 
   7  chr7_25646245     AAsi    G    C        0      0        2 
   7  chr7_25646245     AKia    G    C        0      0        2 
   7  chr7_25646245     AOna    G    C        0      0        2 
   7  chr7_25646245     ASom    G    C        0      0        2 
   7  chr7_25646245     HCab    G    C        1      2        2 
   7  chr7_25646245     HPrz    G    C        1      2        2 
   7  chr7_25646245     ZBoe    G    C        0      0        2 
   7  chr7_25646245     ZGre    G    C        0      0        2 
   7  chr7_25646245     ZHar    G    C        0      0        2 
   7  chr7_25646245   Sample    G    C        1      2        2 
   7  chr7_25691867     AAsi    G    C        0      0        2 
   7  chr7_25691867     AKia    G    C        0      0        2 
   7  chr7_25691867     AOna    G    C        0      0        2 
   7  chr7_25691867     ASom    G    C        0      0        2 
   7  chr7_25691867     HCab    G    C        0      0        2 
   7  chr7_25691867     HPrz    G    C        0      0        2 
   7  chr7_25691867     ZBoe    G    C        1      2        2 
   7  chr7_25691867     ZGre    G    C        0      0        2 
   7  chr7_25691867     ZHar    G    C        0      0        2 
   7  chr7_25691867   Sample    G    C        0      0        2 
   7  chr7_25694478     AAsi    G    C        0      0        2 
   7  chr7_25694478     AKia    G    C        0      0        2 
   7  chr7_25694478     AOna    G    C        0      0        2 
   7  chr7_25694478     ASom    G    C        0      0        2 
   7  chr7_25694478     HCab    G    C        1      2        2 
   7  chr7_25694478     HPrz    G    C        1      2        2 
   7  chr7_25694478     ZBoe    G    C        0      0        2 
   7  chr7_25694478     ZGre    G    C        0      0        2 
   7  chr7_25694478     ZHar    G    C        0      0        2 
   7  chr7_25694478   Sample    G    C        1      2        2 
   7  chr7_25714506     AAsi    A    C        0      0        2 
   7  chr7_25714506     AKia    A    C        0      0        2 
   7  chr7_25714506     AOna    A    C        0      0        2 
   7  chr7_25714506     ASom    A    C      0.5      1        2 
   7  chr7_25714506     HCab    A    C        0      0        2 
   7  chr7_25714506     HPrz    A    C        0      0        2 
   7  chr7_25714506     ZBoe    A    C        0      0        2 
   7  chr7_25714506     ZGre    A    C        0      0        2 
   7  chr7_25714506     ZHar    A    C        0      0        2 
   7  chr7_25714506   Sample    A    C        0      0        2 
   7  chr7_25730509     AAsi    C    G        0      0        2 
   7  chr7_25730509     AKia    C    G        0      0        2 
   7  chr7_25730509     AOna    C    G        0      0        2 
   7  chr7_25730509     ASom    C    G        0      0        2 
   7  chr7_25730509     HCab    C    G        1      2        2 
   7  chr7_25730509     HPrz    C    G        1      2        2 
   7  chr7_25730509     ZBoe    C    G        0      0        2 
   7  chr7_25730509     ZGre    C    G        0      0        2 
   7  chr7_25730509     ZHar    C    G        0      0        2 
   7  chr7_25730509   Sample    C    G        1      2        2 
   7  chr7_25734695     AAsi    C    G        0      0        2 
   7  chr7_25734695     AKia    C    G        0      0        2 
   7  chr7_25734695     AOna    C    G        0      0        2 
   7  chr7_25734695     ASom    C    G        0      0        2 
   7  chr7_25734695     HCab    C    G        0      0        2 
   7  chr7_25734695     HPrz    C    G        0      0        2 
   7  chr7_25734695     ZBoe    C    G        0      0        2 
   7  chr7_25734695     ZGre    C    G      0.5      1        2 
   7  chr7_25734695     ZHar    C    G        0      0        2 
   7  chr7_25734695   Sample    C    G        0      0        2 
   7  chr7_25736156     AAsi    G    T        0      0        2 
   7  chr7_25736156     AKia    G    T        0      0        2 
   7  chr7_25736156     AOna    G    T        1      2        2 
   7  chr7_25736156     ASom    G    T        0      0        2 
   7  chr7_25736156     HCab    G    T        0      0        2 
   7  chr7_25736156     HPrz    G    T        0      0        2 
   7  chr7_25736156     ZBoe    G    T        0      0        2 
   7  chr7_25736156     ZGre    G    T        0      0        2 
   7  chr7_25736156     ZHar    G    T        0      0        2 
   7  chr7_25736156   Sample    G    T        0      0        2 
   7  chr7_25738395     AAsi    G    C        1      2        2 
   7  chr7_25738395     AKia    G    C        0      0        2 
   7  chr7_25738395     AOna    G    C        0      0        2 
   7  chr7_25738395     ASom    G    C        1      2        2 
   7  chr7_25738395     HCab    G    C        0      0        2 
   7  chr7_25738395     HPrz    G    C        0      0        2 
   7  chr7_25738395     ZBoe    G    C        0      0        2 
   7  chr7_25738395     ZGre    G    C        0      0        2 
   7  chr7_25738395     ZHar    G    C        0      0        2 
   7  chr7_25738395   Sample    G    C        0      0        2 
   7  chr7_25780044     AAsi    A    C        0      0        2 
   7  chr7_25780044     AKia    A    C      0.5      1        2 
   7  chr7_25780044     AOna    A    C        0      0        2 
   7  chr7_25780044     ASom    A    C        0      0        2 
   7  chr7_25780044     HCab    A    C        0      0        2 
   7  chr7_25780044     HPrz    A    C        0      0        2 
   7  chr7_25780044     ZBoe    A    C        0      0        2 
   7  chr7_25780044     ZGre    A    C        0      0        2 
   7  chr7_25780044     ZHar    A    C        0      0        2 
   7  chr7_25780044   Sample    A    C        0      0        2 
   7  chr7_25782028     AAsi    T    G        0      0        2 
   7  chr7_25782028     AKia    T    G        0      0        2 
   7  chr7_25782028     AOna    T    G        0      0        2 
   7  chr7_25782028     ASom    T    G        0      0        2 
   7  chr7_25782028     HCab    T    G        1      2        2 
   7  chr7_25782028     HPrz    T    G        1      2        2 
   7  chr7_25782028     ZBoe    T    G        0      0        2 
   7  chr7_25782028     ZGre    T    G        0      0        2 
   7  chr7_25782028     ZHar    T    G        0      0        2 
   7  chr7_25782028   Sample    T    G        1      2        2 
   7  chr7_25796277     AAsi    C    G        0      0        2 
   7  chr7_25796277     AKia    C    G        0      0        2 
   7  chr7_25796277     AOna    C    G        0      0        2 
   7  chr7_25796277     ASom    C    G        0      0        2 
   7  chr7_25796277     HCab    C    G        1      2        2 
   7  chr7_25796277     HPrz    C    G        1      2        2 
   7  chr7_25796277     ZBoe    C    G        0      0        2 
   7  chr7_25796277     ZGre    C    G        0      0        2 
   7  chr7_25796277     ZHar    C    G        0      0        2 
   7  chr7_25796277   Sample    C    G        1      2        2 
   7  chr7_25804613     AAsi    T    G        0      0        2 
   7  chr7_25804613     AKia    T    G        1      2        2 
   7  chr7_25804613     AOna    T    G        1      2        2 
   7  chr7_25804613     ASom    T    G        0      0        2 
   7  chr7_25804613     HCab    T    G        0      0        2 
   7  chr7_25804613     HPrz    T    G        0      0        2 
   7  chr7_25804613     ZBoe    T    G        0      0        2 
   7  chr7_25804613     ZGre    T    G        0      0        2 
   7  chr7_25804613     ZHar    T    G        0      0        2 
   7  chr7_25804613   Sample    T    G        0      0        2 
   7  chr7_25817413     AAsi    C    A        0      0        2 
   7  chr7_25817413     AKia    C    A        0      0        2 
   7  chr7_25817413     AOna    C    A        0      0        2 
   7  chr7_25817413     ASom    C    A        0      0        2 
   7  chr7_25817413     HCab    C    A        0      0        2 
   7  chr7_25817413     HPrz    C    A        0      0        2 
   7  chr7_25817413     ZBoe    C    A        1      2        2 
   7  chr7_25817413     ZGre    C    A        1      2        2 
   7  chr7_25817413     ZHar    C    A        1      2        2 
   7  chr7_25817413   Sample    C    A        0      0        2 
   7  chr7_25826014     AAsi    G    T        0      0        2 
   7  chr7_25826014     AKia    G    T        0      0        2 
   7  chr7_25826014     AOna    G    T        0      0        2 
   7  chr7_25826014     ASom    G    T        0      0        2 
   7  chr7_25826014     HCab    G    T        0      0        2 
   7  chr7_25826014     HPrz    G    T        0      0        2 
   7  chr7_25826014     ZBoe    G    T      0.5      1        2 
   7  chr7_25826014     ZGre    G    T        0      0        2 
   7  chr7_25826014     ZHar    G    T        0      0        2 
   7  chr7_25826014   Sample    G    T        0      0        2 
   7  chr7_25832609     AAsi    G    C        0      0        2 
   7  chr7_25832609     AKia    G    C        0      0        2 
   7  chr7_25832609     AOna    G    C        0      0        2 
   7  chr7_25832609     ASom    G    C        0      0        2 
   7  chr7_25832609     HCab    G    C        1      2        2 
   7  chr7_25832609     HPrz    G    C        1      2        2 
   7  chr7_25832609     ZBoe    G    C        0      0        2 
   7  chr7_25832609     ZGre    G    C        0      0        2 
   7  chr7_25832609     ZHar    G    C        0      0        2 
   7  chr7_25832609   Sample    G    C        1      2        2 
   7  chr7_25835440     AAsi    G    C        0      0        2 
   7  chr7_25835440     AKia    G    C        0      0        2 
   7  chr7_25835440     AOna    G    C        0      0        2 
   7  chr7_25835440     ASom    G    C        0      0        2 
   7  chr7_25835440     HCab    G    C        0      0        2 
   7  chr7_25835440     HPrz    G    C        0      0        2 
   7  chr7_25835440     ZBoe    G    C        1      2        2 
   7  chr7_25835440     ZGre    G    C        1      2        2 
   7  chr7_25835440     ZHar    G    C        1      2        2 
   7  chr7_25835440   Sample    G    C        0      0        2 
   7  chr7_25838765     AAsi    C    G        0      0        2 
   7  chr7_25838765     AKia    C    G        0      0        2 
   7  chr7_25838765     AOna    C    G        0      0        2 
   7  chr7_25838765     ASom    C    G        0      0        2 
   7  chr7_25838765     HCab    C    G      0.5      1        2 
   7  chr7_25838765     HPrz    C    G      0.5      1        2 
   7  chr7_25838765     ZBoe    C    G        0      0        2 
   7  chr7_25838765     ZGre    C    G        0      0        2 
   7  chr7_25838765     ZHar    C    G        0      0        2 
   7  chr7_25838765   Sample    C    G        0      0        2 
   7  chr7_25850194     AAsi    T    G      0.5      1        2 
   7  chr7_25850194     AKia    T    G        0      0        2 
   7  chr7_25850194     AOna    T    G        0      0        2 
   7  chr7_25850194     ASom    T    G      0.5      1        2 
   7  chr7_25850194     HCab    T    G        0      0        2 
   7  chr7_25850194     HPrz    T    G        0      0        2 
   7  chr7_25850194     ZBoe    T    G        0      0        2 
   7  chr7_25850194     ZGre    T    G        0      0        2 
   7  chr7_25850194     ZHar    T    G        0      0        2 
   7  chr7_25850194   Sample    T    G        0      0        2 
   7  chr7_25867803     AAsi    A    T        0      0        2 
   7  chr7_25867803     AKia    A    T        0      0        2 
   7  chr7_25867803     AOna    A    T        0      0        2 
   7  chr7_25867803     ASom    A    T        0      0        2 
   7  chr7_25867803     HCab    A    T        1      2        2 
   7  chr7_25867803     HPrz    A    T        1      2        2 
   7  chr7_25867803     ZBoe    A    T        0      0        2 
   7  chr7_25867803     ZGre    A    T        0      0        2 
   7  chr7_25867803     ZHar    A    T        0      0        2 
   7  chr7_25867803   Sample    A    T        1      2        2 
   7  chr7_25870877     AAsi    T    G        0      0        2 
   7  chr7_25870877     AKia    T    G        0      0        2 
   7  chr7_25870877     AOna    T    G        1      2        2 
   7  chr7_25870877     ASom    T    G        0      0        2 
   7  chr7_25870877     HCab    T    G        0      0        2 
   7  chr7_25870877     HPrz    T    G        0      0        2 
   7  chr7_25870877     ZBoe    T    G        0      0        2 
   7  chr7_25870877     ZGre    T    G        0      0        2 
   7  chr7_25870877     ZHar    T    G        0      0        2 
   7  chr7_25870877   Sample    T    G        0      0        2 
   7  chr7_25873559     AAsi    A    C        0      0        2 
   7  chr7_25873559     AKia    A    C        0      0        2 
   7  chr7_25873559     AOna    A    C        0      0        2 
   7  chr7_25873559     ASom    A    C        0      0        2 
   7  chr7_25873559     HCab    A    C        1      2        2 
   7  chr7_25873559     HPrz    A    C        1      2        2 
   7  chr7_25873559     ZBoe    A    C        0      0        2 
   7  chr7_25873559     ZGre    A    C        0      0        2 
   7  chr7_25873559     ZHar    A    C        0      0        2 
   7  chr7_25873559   Sample    A    C        1      2        2 
   7  chr7_25883063     AAsi    C    G        0      0        2 
   7  chr7_25883063     AKia    C    G        0      0        2 
   7  chr7_25883063     AOna    C    G        0      0        2 
   7  chr7_25883063     ASom    C    G        0      0        2 
   7  chr7_25883063     HCab    C    G        1      2        2 
   7  chr7_25883063     HPrz    C    G        1      2        2 
   7  chr7_25883063     ZBoe    C    G        0      0        2 
   7  chr7_25883063     ZGre    C    G        0      0        2 
   7  chr7_25883063     ZHar    C    G        0      0        2 
   7  chr7_25883063   Sample    C    G        1      2        2 
   7  chr7_25898301     AAsi    T    G        0      0        2 
   7  chr7_25898301     AKia    T    G        0      0        2 
   7  chr7_25898301     AOna    T    G        0      0        2 
   7  chr7_25898301     ASom    T    G        0      0        2 
   7  chr7_25898301     HCab    T    G        0      0        2 
   7  chr7_25898301     HPrz    T    G        0      0        2 
   7  chr7_25898301     ZBoe    T    G        0      0        2 
   7  chr7_25898301     ZGre    T    G        0      0        2 
   7  chr7_25898301     ZHar    T    G      0.5      1        2 
   7  chr7_25898301   Sample    T    G        0      0        2 
   7  chr7_25937906     AAsi    T    A        0      0        2 
   7  chr7_25937906     AKia    T    A        0      0        2 
   7  chr7_25937906     AOna    T    A        0      0        2 
   7  chr7_25937906     ASom    T    A        0      0        2 
   7  chr7_25937906     HCab    T    A        0      0        2 
   7  chr7_25937906     HPrz    T    A        0      0        2 
   7  chr7_25937906     ZBoe    T    A        1      2        2 
   7  chr7_25937906     ZGre    T    A        0      0        2 
   7  chr7_25937906     ZHar    T    A        0      0        2 
   7  chr7_25937906   Sample    T    A        0      0        2 
   7  chr7_26007603     AAsi    C    G        0      0        2 
   7  chr7_26007603     AKia    C    G        0      0        2 
   7  chr7_26007603     AOna    C    G        0      0        2 
   7  chr7_26007603     ASom    C    G        0      0        2 
   7  chr7_26007603     HCab    C    G        1      2        2 
   7  chr7_26007603     HPrz    C    G        1      2        2 
   7  chr7_26007603     ZBoe    C    G        0      0        2 
   7  chr7_26007603     ZGre    C    G        0      0        2 
   7  chr7_26007603     ZHar    C    G        0      0        2 
   7  chr7_26007603   Sample    C    G        1      2        2 
   7  chr7_26009714     AAsi    G    C        0      0        2 
   7  chr7_26009714     AKia    G    C        0      0        2 
   7  chr7_26009714     AOna    G    C        0      0        2 
   7  chr7_26009714     ASom    G    C        0      0        2 
   7  chr7_26009714     HCab    G    C        1      2        2 
   7  chr7_26009714     HPrz    G    C        1      2        2 
   7  chr7_26009714     ZBoe    G    C        0      0        2 
   7  chr7_26009714     ZGre    G    C        0      0        2 
   7  chr7_26009714     ZHar    G    C        0      0        2 
   7  chr7_26009714   Sample    G    C        1      2        2 
   7  chr7_26013854     AAsi    A    C        0      0        2 
   7  chr7_26013854     AKia    A    C        0      0        2 
   7  chr7_26013854     AOna    A    C        0      0        2 
   7  chr7_26013854     ASom    A    C        0      0        2 
   7  chr7_26013854     HCab    A    C        1      2        2 
   7  chr7_26013854     HPrz    A    C        1      2        2 
   7  chr7_26013854     ZBoe    A    C        0      0        2 
   7  chr7_26013854     ZGre    A    C        0      0        2 
   7  chr7_26013854     ZHar    A    C        0      0        2 
   7  chr7_26013854   Sample    A    C        1      2        2 
   7  chr7_26013913     AAsi    G    C        0      0        2 
   7  chr7_26013913     AKia    G    C        0      0        2 
   7  chr7_26013913     AOna    G    C        0      0        2 
   7  chr7_26013913     ASom    G    C        0      0        2 
   7  chr7_26013913     HCab    G    C        0      0        2 
   7  chr7_26013913     HPrz    G    C        0      0        2 
   7  chr7_26013913     ZBoe    G    C      0.5      1        2 
   7  chr7_26013913     ZGre    G    C        0      0        2 
   7  chr7_26013913     ZHar    G    C        0      0        2 
   7  chr7_26013913   Sample    G    C        0      0        2 
   7  chr7_26017856     AAsi    G    C        0      0        2 
   7  chr7_26017856     AKia    G    C        0      0        2 
   7  chr7_26017856     AOna    G    C        0      0        2 
   7  chr7_26017856     ASom    G    C        0      0        2 
   7  chr7_26017856     HCab    G    C        0      0        2 
   7  chr7_26017856     HPrz    G    C      0.5      1        2 
   7  chr7_26017856     ZBoe    G    C        0      0        2 
   7  chr7_26017856     ZGre    G    C        0      0        2 
   7  chr7_26017856     ZHar    G    C        0      0        2 
   7  chr7_26017856   Sample    G    C        1      2        2 
   7  chr7_26059043     AAsi    C    A        0      0        2 
   7  chr7_26059043     AKia    C    A        0      0        2 
   7  chr7_26059043     AOna    C    A        0      0        2 
   7  chr7_26059043     ASom    C    A        0      0        2 
   7  chr7_26059043     HCab    C    A      0.5      1        2 
   7  chr7_26059043     HPrz    C    A        1      2        2 
   7  chr7_26059043     ZBoe    C    A        0      0        2 
   7  chr7_26059043     ZGre    C    A        0      0        2 
   7  chr7_26059043     ZHar    C    A        0      0        2 
   7  chr7_26059043   Sample    C    A        0      0        2 
   7  chr7_26074780     AAsi    C    G        0      0        2 
   7  chr7_26074780     AKia    C    G        0      0        2 
   7  chr7_26074780     AOna    C    G        0      0        2 
   7  chr7_26074780     ASom    C    G        0      0        2 
   7  chr7_26074780     HCab    C    G        1      2        2 
   7  chr7_26074780     HPrz    C    G        1      2        2 
   7  chr7_26074780     ZBoe    C    G        0      0        2 
   7  chr7_26074780     ZGre    C    G        0      0        2 
   7  chr7_26074780     ZHar    C    G        0      0        2 
   7  chr7_26074780   Sample    C    G        1      2        2 
   7  chr7_26083747     AAsi    C    G        0      0        2 
   7  chr7_26083747     AKia    C    G        0      0        2 
   7  chr7_26083747     AOna    C    G        0      0        2 
   7  chr7_26083747     ASom    C    G        0      0        2 
   7  chr7_26083747     HCab    C    G        0      0        2 
   7  chr7_26083747     HPrz    C    G        0      0        2 
   7  chr7_26083747     ZBoe    C    G        1      2        2 
   7  chr7_26083747     ZGre    C    G        0      0        2 
   7  chr7_26083747     ZHar    C    G        0      0        2 
   7  chr7_26083747   Sample    C    G        0      0        2 
   7  chr7_26086970     AAsi    G    C        0      0        2 
   7  chr7_26086970     AKia    G    C        0      0        2 
   7  chr7_26086970     AOna    G    C        0      0        2 
   7  chr7_26086970     ASom    G    C        0      0        2 
   7  chr7_26086970     HCab    G    C        1      2        2 
   7  chr7_26086970     HPrz    G    C        1      2        2 
   7  chr7_26086970     ZBoe    G    C        0      0        2 
   7  chr7_26086970     ZGre    G    C        0      0        2 
   7  chr7_26086970     ZHar    G    C        0      0        2 
   7  chr7_26086970   Sample    G    C        1      2        2 
   7  chr7_26101751     AAsi    T    G        0      0        2 
   7  chr7_26101751     AKia    T    G        0      0        2 
   7  chr7_26101751     AOna    T    G        0      0        2 
   7  chr7_26101751     ASom    T    G        0      0        2 
   7  chr7_26101751     HCab    T    G        1      2        2 
   7  chr7_26101751     HPrz    T    G        1      2        2 
   7  chr7_26101751     ZBoe    T    G        0      0        2 
   7  chr7_26101751     ZGre    T    G        0      0        2 
   7  chr7_26101751     ZHar    T    G        0      0        2 
   7  chr7_26101751   Sample    T    G        0      0        2 
   7  chr7_26102223     AAsi    A    C      0.5      1        2 
   7  chr7_26102223     AKia    A    C        0      0        2 
   7  chr7_26102223     AOna    A    C        0      0        2 
   7  chr7_26102223     ASom    A    C        0      0        2 
   7  chr7_26102223     HCab    A    C        1      2        2 
   7  chr7_26102223     HPrz    A    C        1      2        2 
   7  chr7_26102223     ZBoe    A    C        0      0        2 
   7  chr7_26102223     ZGre    A    C        0      0        2 
   7  chr7_26102223     ZHar    A    C        0      0        2 
   7  chr7_26102223   Sample    A    C        1      2        2 
   7  chr7_26112514     AAsi    T    G        0      0        2 
   7  chr7_26112514     AKia    T    G        0      0        2 
   7  chr7_26112514     AOna    T    G        0      0        2 
   7  chr7_26112514     ASom    T    G        0      0        2 
   7  chr7_26112514     HCab    T    G        0      0        2 
   7  chr7_26112514     HPrz    T    G        0      0        2 
   7  chr7_26112514     ZBoe    T    G        0      0        2 
   7  chr7_26112514     ZGre    T    G        1      2        2 
   7  chr7_26112514     ZHar    T    G        0      0        2 
   7  chr7_26112514   Sample    T    G        0      0        2 
   7  chr7_26129465     AAsi    G    C        0      0        2 
   7  chr7_26129465     AKia    G    C        0      0        2 
   7  chr7_26129465     AOna    G    C        0      0        2 
   7  chr7_26129465     ASom    G    C        0      0        2 
   7  chr7_26129465     HCab    G    C      0.5      1        2 
   7  chr7_26129465     HPrz    G    C        0      0        2 
   7  chr7_26129465     ZBoe    G    C        0      0        2 
   7  chr7_26129465     ZGre    G    C        0      0        2 
   7  chr7_26129465     ZHar    G    C        0      0        2 
   7  chr7_26129465   Sample    G    C        0      0        2 
   7  chr7_26156759     AAsi    T    A        0      0        2 
   7  chr7_26156759     AKia    T    A        0      0        2 
   7  chr7_26156759     AOna    T    A        0      0        2 
   7  chr7_26156759     ASom    T    A        0      0        2 
   7  chr7_26156759     HCab    T    A        1      2        2 
   7  chr7_26156759     HPrz    T    A        0      0        2 
   7  chr7_26156759     ZBoe    T    A        0      0        2 
   7  chr7_26156759     ZGre    T    A        0      0        2 
   7  chr7_26156759     ZHar    T    A        0      0        2 
   7  chr7_26156759   Sample    T    A        1      2        2 
   7  chr7_26168105     AAsi    G    T        1      2        2 
   7  chr7_26168105     AKia    G    T        0      0        2 
   7  chr7_26168105     AOna    G    T        0      0        2 
   7  chr7_26168105     ASom    G    T        1      2        2 
   7  chr7_26168105     HCab    G    T        0      0        2 
   7  chr7_26168105     HPrz    G    T        0      0        2 
   7  chr7_26168105     ZBoe    G    T        0      0        2 
   7  chr7_26168105     ZGre    G    T        0      0        2 
   7  chr7_26168105     ZHar    G    T        0      0        2 
   7  chr7_26168105   Sample    G    T        0      0        2 
   7  chr7_26181260     AAsi    G    T        0      0        2 
   7  chr7_26181260     AKia    G    T        0      0        2 
   7  chr7_26181260     AOna    G    T        0      0        2 
   7  chr7_26181260     ASom    G    T        0      0        2 
   7  chr7_26181260     HCab    G    T        1      2        2 
   7  chr7_26181260     HPrz    G    T        1      2        2 
   7  chr7_26181260     ZBoe    G    T        0      0        2 
   7  chr7_26181260     ZGre    G    T        0      0        2 
   7  chr7_26181260     ZHar    G    T        0      0        2 
   7  chr7_26181260   Sample    G    T        1      2        2 
   7  chr7_26214795     AAsi    C    A        0      0        2 
   7  chr7_26214795     AKia    C    A        0      0        2 
   7  chr7_26214795     AOna    C    A        0      0        2 
   7  chr7_26214795     ASom    C    A        0      0        2 
   7  chr7_26214795     HCab    C    A      0.5      1        2 
   7  chr7_26214795     HPrz    C    A        0      0        2 
   7  chr7_26214795     ZBoe    C    A        0      0        2 
   7  chr7_26214795     ZGre    C    A        0      0        2 
   7  chr7_26214795     ZHar    C    A        0      0        2 
   7  chr7_26214795   Sample    C    A        0      0        2 
   7  chr7_26268056     AAsi    A    C        0      0        2 
   7  chr7_26268056     AKia    A    C        1      2        2 
   7  chr7_26268056     AOna    A    C        1      2        2 
   7  chr7_26268056     ASom    A    C        0      0        2 
   7  chr7_26268056     HCab    A    C        0      0        2 
   7  chr7_26268056     HPrz    A    C        0      0        2 
   7  chr7_26268056     ZBoe    A    C        0      0        2 
   7  chr7_26268056     ZGre    A    C        0      0        2 
   7  chr7_26268056     ZHar    A    C        0      0        2 
   7  chr7_26268056   Sample    A    C        0      0        2 
   7  chr7_26269046     AAsi    C    A        0      0        2 
   7  chr7_26269046     AKia    C    A        0      0        2 
   7  chr7_26269046     AOna    C    A        0      0        2 
   7  chr7_26269046     ASom    C    A        0      0        2 
   7  chr7_26269046     HCab    C    A        0      0        2 
   7  chr7_26269046     HPrz    C    A        0      0        2 
   7  chr7_26269046     ZBoe    C    A        0      0        2 
   7  chr7_26269046     ZGre    C    A        0      0        2 
   7  chr7_26269046     ZHar    C    A        1      2        2 
   7  chr7_26269046   Sample    C    A        0      0        2 
   7  chr7_26271936     AAsi    A    C        0      0        2 
   7  chr7_26271936     AKia    A    C        0      0        2 
   7  chr7_26271936     AOna    A    C        0      0        2 
   7  chr7_26271936     ASom    A    C        0      0        2 
   7  chr7_26271936     HCab    A    C        1      2        2 
   7  chr7_26271936     HPrz    A    C        1      2        2 
   7  chr7_26271936     ZBoe    A    C        0      0        2 
   7  chr7_26271936     ZGre    A    C        0      0        2 
   7  chr7_26271936     ZHar    A    C        0      0        2 
   7  chr7_26271936   Sample    A    C        1      2        2 
   7  chr7_26275375     AAsi    C    G        0      0        2 
   7  chr7_26275375     AKia    C    G        0      0        2 
   7  chr7_26275375     AOna    C    G        0      0        2 
   7  chr7_26275375     ASom    C    G        0      0        2 
   7  chr7_26275375     HCab    C    G      0.5      1        2 
   7  chr7_26275375     HPrz    C    G        0      0        2 
   7  chr7_26275375     ZBoe    C    G        0      0        2 
   7  chr7_26275375     ZGre    C    G        0      0        2 
   7  chr7_26275375     ZHar    C    G        0      0        2 
   7  chr7_26275375   Sample    C    G        1      2        2 
   7  chr7_26292636     AAsi    G    C      0.5      1        2 
   7  chr7_26292636     AKia    G    C        0      0        2 
   7  chr7_26292636     AOna    G    C        0      0        2 
   7  chr7_26292636     ASom    G    C        0      0        2 
   7  chr7_26292636     HCab    G    C        0      0        2 
   7  chr7_26292636     HPrz    G    C        0      0        2 
   7  chr7_26292636     ZBoe    G    C        0      0        2 
   7  chr7_26292636     ZGre    G    C        0      0        2 
   7  chr7_26292636     ZHar    G    C        0      0        2 
   7  chr7_26292636   Sample    G    C        0      0        2 
   7  chr7_26323089     AAsi    T    G        0      0        2 
   7  chr7_26323089     AKia    T    G        0      0        2 
   7  chr7_26323089     AOna    T    G        0      0        2 
   7  chr7_26323089     ASom    T    G        0      0        2 
   7  chr7_26323089     HCab    T    G        1      2        2 
   7  chr7_26323089     HPrz    T    G        1      2        2 
   7  chr7_26323089     ZBoe    T    G        0      0        2 
   7  chr7_26323089     ZGre    T    G        0      0        2 
   7  chr7_26323089     ZHar    T    G        0      0        2 
   7  chr7_26323089   Sample    T    G        1      2        2 
   7  chr7_26342986     AAsi    C    A        0      0        2 
   7  chr7_26342986     AKia    C    A        0      0        2 
   7  chr7_26342986     AOna    C    A        0      0        2 
   7  chr7_26342986     ASom    C    A        0      0        2 
   7  chr7_26342986     HCab    C    A        0      0        2 
   7  chr7_26342986     HPrz    C    A        0      0        2 
   7  chr7_26342986     ZBoe    C    A        0      0        2 
   7  chr7_26342986     ZGre    C    A        0      0        2 
   7  chr7_26342986     ZHar    C    A        1      2        2 
   7  chr7_26342986   Sample    C    A        0      0        2 
   7  chr7_26372757     AAsi    C    G        0      0        2 
   7  chr7_26372757     AKia    C    G        0      0        2 
   7  chr7_26372757     AOna    C    G        0      0        2 
   7  chr7_26372757     ASom    C    G        0      0        2 
   7  chr7_26372757     HCab    C    G        0      0        2 
   7  chr7_26372757     HPrz    C    G        0      0        2 
   7  chr7_26372757     ZBoe    C    G        0      0        2 
   7  chr7_26372757     ZGre    C    G        1      2        2 
   7  chr7_26372757     ZHar    C    G        0      0        2 
   7  chr7_26372757   Sample    C    G        0      0        2 
   7  chr7_26417018     AAsi    T    G        1      2        2 
   7  chr7_26417018     AKia    T    G        0      0        2 
   7  chr7_26417018     AOna    T    G        0      0        2 
   7  chr7_26417018     ASom    T    G        0      0        2 
   7  chr7_26417018     HCab    T    G        0      0        2 
   7  chr7_26417018     HPrz    T    G        0      0        2 
   7  chr7_26417018     ZBoe    T    G        0      0        2 
   7  chr7_26417018     ZGre    T    G        0      0        2 
   7  chr7_26417018     ZHar    T    G        0      0        2 
   7  chr7_26417018   Sample    T    G        0      0        2 
   7  chr7_26432841     AAsi    C    A      0.5      1        2 
   7  chr7_26432841     AKia    C    A        0      0        2 
   7  chr7_26432841     AOna    C    A        0      0        2 
   7  chr7_26432841     ASom    C    A        0      0        2 
   7  chr7_26432841     HCab    C    A        0      0        2 
   7  chr7_26432841     HPrz    C    A        0      0        2 
   7  chr7_26432841     ZBoe    C    A        0      0        2 
   7  chr7_26432841     ZGre    C    A        0      0        2 
   7  chr7_26432841     ZHar    C    A        0      0        2 
   7  chr7_26432841   Sample    C    A        0      0        2 
   7  chr7_26440105     AAsi    C    G        0      0        2 
   7  chr7_26440105     AKia    C    G        0      0        2 
   7  chr7_26440105     AOna    C    G        0      0        2 
   7  chr7_26440105     ASom    C    G        0      0        2 
   7  chr7_26440105     HCab    C    G        0      0        2 
   7  chr7_26440105     HPrz    C    G        0      0        2 
   7  chr7_26440105     ZBoe    C    G        0      0        2 
   7  chr7_26440105     ZGre    C    G        0      0        2 
   7  chr7_26440105     ZHar    C    G      0.5      1        2 
   7  chr7_26440105   Sample    C    G        0      0        2 
   7  chr7_26447153     AAsi    G    T        0      0        2 
   7  chr7_26447153     AKia    G    T        0      0        2 
   7  chr7_26447153     AOna    G    T        0      0        2 
   7  chr7_26447153     ASom    G    T        0      0        2 
   7  chr7_26447153     HCab    G    T        0      0        2 
   7  chr7_26447153     HPrz    G    T        0      0        2 
   7  chr7_26447153     ZBoe    G    T      0.5      1        2 
   7  chr7_26447153     ZGre    G    T        0      0        2 
   7  chr7_26447153     ZHar    G    T        0      0        2 
   7  chr7_26447153   Sample    G    T        0      0        2 
   7  chr7_26447251     AAsi    C    G        0      0        2 
   7  chr7_26447251     AKia    C    G        0      0        2 
   7  chr7_26447251     AOna    C    G        0      0        2 
   7  chr7_26447251     ASom    C    G        0      0        2 
   7  chr7_26447251     HCab    C    G        1      2        2 
   7  chr7_26447251     HPrz    C    G        1      2        2 
   7  chr7_26447251     ZBoe    C    G        0      0        2 
   7  chr7_26447251     ZGre    C    G        0      0        2 
   7  chr7_26447251     ZHar    C    G        0      0        2 
   7  chr7_26447251   Sample    C    G        1      2        2 
   7  chr7_26454140     AAsi    A    C        0      0        2 
   7  chr7_26454140     AKia    A    C        0      0        2 
   7  chr7_26454140     AOna    A    C        0      0        2 
   7  chr7_26454140     ASom    A    C        0      0        2 
   7  chr7_26454140     HCab    A    C        1      2        2 
   7  chr7_26454140     HPrz    A    C        1      2        2 
   7  chr7_26454140     ZBoe    A    C        0      0        2 
   7  chr7_26454140     ZGre    A    C        0      0        2 
   7  chr7_26454140     ZHar    A    C        0      0        2 
   7  chr7_26454140   Sample    A    C        1      2        2 
   7  chr7_26465567     AAsi    G    C        0      0        2 
   7  chr7_26465567     AKia    G    C        0      0        2 
   7  chr7_26465567     AOna    G    C        0      0        2 
   7  chr7_26465567     ASom    G    C        0      0        2 
   7  chr7_26465567     HCab    G    C      0.5      1        2 
   7  chr7_26465567     HPrz    G    C        0      0        2 
   7  chr7_26465567     ZBoe    G    C        0      0        2 
   7  chr7_26465567     ZGre    G    C        0      0        2 
   7  chr7_26465567     ZHar    G    C        0      0        2 
   7  chr7_26465567   Sample    G    C        0      0        2 
   7  chr7_26467217     AAsi    G    T        0      0        2 
   7  chr7_26467217     AKia    G    T        0      0        2 
   7  chr7_26467217     AOna    G    T        0      0        2 
   7  chr7_26467217     ASom    G    T      0.5      1        2 
   7  chr7_26467217     HCab    G    T        0      0        2 
   7  chr7_26467217     HPrz    G    T        0      0        2 
   7  chr7_26467217     ZBoe    G    T        0      0        2 
   7  chr7_26467217     ZGre    G    T        0      0        2 
   7  chr7_26467217     ZHar    G    T        0      0        2 
   7  chr7_26467217   Sample    G    T        0      0        2 
   7  chr7_26503995     AAsi    C    G        0      0        2 
   7  chr7_26503995     AKia    C    G        0      0        2 
   7  chr7_26503995     AOna    C    G        0      0        2 
   7  chr7_26503995     ASom    C    G        0      0        2 
   7  chr7_26503995     HCab    C    G        1      2        2 
   7  chr7_26503995     HPrz    C    G        1      2        2 
   7  chr7_26503995     ZBoe    C    G        0      0        2 
   7  chr7_26503995     ZGre    C    G        0      0        2 
   7  chr7_26503995     ZHar    C    G        0      0        2 
   7  chr7_26503995   Sample    C    G        0      0        2 
   7  chr7_26525842     AAsi    G    T        0      0        2 
   7  chr7_26525842     AKia    G    T        0      0        2 
   7  chr7_26525842     AOna    G    T        0      0        2 
   7  chr7_26525842     ASom    G    T        0      0        2 
   7  chr7_26525842     HCab    G    T      0.5      1        2 
   7  chr7_26525842     HPrz    G    T        1      2        2 
   7  chr7_26525842     ZBoe    G    T        0      0        2 
   7  chr7_26525842     ZGre    G    T        0      0        2 
   7  chr7_26525842     ZHar    G    T        0      0        2 
   7  chr7_26525842   Sample    G    T        0      0        2 
   7  chr7_26573728     AAsi    C    A        1      2        2 
   7  chr7_26573728     AKia    C    A        0      0        2 
   7  chr7_26573728     AOna    C    A        0      0        2 
   7  chr7_26573728     ASom    C    A        1      2        2 
   7  chr7_26573728     HCab    C    A        0      0        2 
   7  chr7_26573728     HPrz    C    A        0      0        2 
   7  chr7_26573728     ZBoe    C    A        0      0        2 
   7  chr7_26573728     ZGre    C    A        0      0        2 
   7  chr7_26573728     ZHar    C    A        0      0        2 
   7  chr7_26573728   Sample    C    A        0      0        2 
   7  chr7_26590471     AAsi    C    G        0      0        2 
   7  chr7_26590471     AKia    C    G        1      2        2 
   7  chr7_26590471     AOna    C    G        1      2        2 
   7  chr7_26590471     ASom    C    G        0      0        2 
   7  chr7_26590471     HCab    C    G        0      0        2 
   7  chr7_26590471     HPrz    C    G        0      0        2 
   7  chr7_26590471     ZBoe    C    G        0      0        2 
   7  chr7_26590471     ZGre    C    G        0      0        2 
   7  chr7_26590471     ZHar    C    G        0      0        2 
   7  chr7_26590471   Sample    C    G        0      0        2 
   7  chr7_26629263     AAsi    G    C        1      2        2 
   7  chr7_26629263     AKia    G    C        0      0        2 
   7  chr7_26629263     AOna    G    C        0      0        2 
   7  chr7_26629263     ASom    G    C        0      0        2 
   7  chr7_26629263     HCab    G    C        0      0        2 
   7  chr7_26629263     HPrz    G    C        0      0        2 
   7  chr7_26629263     ZBoe    G    C        0      0        2 
   7  chr7_26629263     ZGre    G    C        0      0        2 
   7  chr7_26629263     ZHar    G    C        0      0        2 
   7  chr7_26629263   Sample    G    C        0      0        2 
   7  chr7_26630827     AAsi    G    C        0      0        2 
   7  chr7_26630827     AKia    G    C        0      0        2 
   7  chr7_26630827     AOna    G    C        0      0        2 
   7  chr7_26630827     ASom    G    C        0      0        2 
   7  chr7_26630827     HCab    G    C        0      0        2 
   7  chr7_26630827     HPrz    G    C        0      0        2 
   7  chr7_26630827     ZBoe    G    C        1      2        2 
   7  chr7_26630827     ZGre    G    C        1      2        2 
   7  chr7_26630827     ZHar    G    C        1      2        2 
   7  chr7_26630827   Sample    G    C        0      0        2 
   7  chr7_26679458     AAsi    C    G        0      0        2 
   7  chr7_26679458     AKia    C    G        0      0        2 
   7  chr7_26679458     AOna    C    G        0      0        2 
   7  chr7_26679458     ASom    C    G        0      0        2 
   7  chr7_26679458     HCab    C    G        0      0        2 
   7  chr7_26679458     HPrz    C    G      0.5      1        2 
   7  chr7_26679458     ZBoe    C    G        0      0        2 
   7  chr7_26679458     ZGre    C    G        0      0        2 
   7  chr7_26679458     ZHar    C    G        0      0        2 
   7  chr7_26679458   Sample    C    G        0      0        2 
   7  chr7_26698317     AAsi    C    A        0      0        2 
   7  chr7_26698317     AKia    C    A        1      2        2 
   7  chr7_26698317     AOna    C    A        1      2        2 
   7  chr7_26698317     ASom    C    A        0      0        2 
   7  chr7_26698317     HCab    C    A        0      0        2 
   7  chr7_26698317     HPrz    C    A        0      0        2 
   7  chr7_26698317     ZBoe    C    A        0      0        2 
   7  chr7_26698317     ZGre    C    A        0      0        2 
   7  chr7_26698317     ZHar    C    A        0      0        2 
   7  chr7_26698317   Sample    C    A        0      0        2 
   7  chr7_26700904     AAsi    A    C        0      0        2 
   7  chr7_26700904     AKia    A    C        0      0        2 
   7  chr7_26700904     AOna    A    C        0      0        2 
   7  chr7_26700904     ASom    A    C        0      0        2 
   7  chr7_26700904     HCab    A    C        1      2        2 
   7  chr7_26700904     HPrz    A    C        1      2        2 
   7  chr7_26700904     ZBoe    A    C        0      0        2 
   7  chr7_26700904     ZGre    A    C        0      0        2 
   7  chr7_26700904     ZHar    A    C        0      0        2 
   7  chr7_26700904   Sample    A    C        1      2        2 
   7  chr7_26705876     AAsi    C    G        0      0        2 
   7  chr7_26705876     AKia    C    G        0      0        2 
   7  chr7_26705876     AOna    C    G        0      0        2 
   7  chr7_26705876     ASom    C    G        0      0        2 
   7  chr7_26705876     HCab    C    G        0      0        2 
   7  chr7_26705876     HPrz    C    G        0      0        2 
   7  chr7_26705876     ZBoe    C    G        1      2        2 
   7  chr7_26705876     ZGre    C    G        1      2        2 
   7  chr7_26705876     ZHar    C    G        0      0        2 
   7  chr7_26705876   Sample    C    G        0      0        2 
   7  chr7_26708806     AAsi    A    C        0      0        2 
   7  chr7_26708806     AKia    A    C        0      0        2 
   7  chr7_26708806     AOna    A    C        0      0        2 
   7  chr7_26708806     ASom    A    C        0      0        2 
   7  chr7_26708806     HCab    A    C        0      0        2 
   7  chr7_26708806     HPrz    A    C        0      0        2 
   7  chr7_26708806     ZBoe    A    C      0.5      1        2 
   7  chr7_26708806     ZGre    A    C        1      2        2 
   7  chr7_26708806     ZHar    A    C        0      0        2 
   7  chr7_26708806   Sample    A    C        0      0        2 
   7  chr7_26713352     AAsi    T    G        0      0        2 
   7  chr7_26713352     AKia    T    G        0      0        2 
   7  chr7_26713352     AOna    T    G        0      0        2 
   7  chr7_26713352     ASom    T    G        0      0        2 
   7  chr7_26713352     HCab    T    G        0      0        2 
   7  chr7_26713352     HPrz    T    G        0      0        2 
   7  chr7_26713352     ZBoe    T    G        0      0        2 
   7  chr7_26713352     ZGre    T    G        1      2        2 
   7  chr7_26713352     ZHar    T    G        0      0        2 
   7  chr7_26713352   Sample    T    G        0      0        2 
   7  chr7_26726915     AAsi    G    C        0      0        2 
   7  chr7_26726915     AKia    G    C        0      0        2 
   7  chr7_26726915     AOna    G    C        1      2        2 
   7  chr7_26726915     ASom    G    C        0      0        2 
   7  chr7_26726915     HCab    G    C        0      0        2 
   7  chr7_26726915     HPrz    G    C        0      0        2 
   7  chr7_26726915     ZBoe    G    C        0      0        2 
   7  chr7_26726915     ZGre    G    C        0      0        2 
   7  chr7_26726915     ZHar    G    C        0      0        2 
   7  chr7_26726915   Sample    G    C        0      0        2 
   7  chr7_26753496     AAsi    G    T        0      0        2 
   7  chr7_26753496     AKia    G    T        0      0        2 
   7  chr7_26753496     AOna    G    T        0      0        2 
   7  chr7_26753496     ASom    G    T        0      0        2 
   7  chr7_26753496     HCab    G    T        1      2        2 
   7  chr7_26753496     HPrz    G    T        1      2        2 
   7  chr7_26753496     ZBoe    G    T        0      0        2 
   7  chr7_26753496     ZGre    G    T        0      0        2 
   7  chr7_26753496     ZHar    G    T        0      0        2 
   7  chr7_26753496   Sample    G    T        1      2        2 
   7  chr7_26763976     AAsi    T    A        0      0        2 
   7  chr7_26763976     AKia    T    A        0      0        2 
   7  chr7_26763976     AOna    T    A        0      0        2 
   7  chr7_26763976     ASom    T    A        0      0        2 
   7  chr7_26763976     HCab    T    A      0.5      1        2 
   7  chr7_26763976     HPrz    T    A        0      0        2 
   7  chr7_26763976     ZBoe    T    A        0      0        2 
   7  chr7_26763976     ZGre    T    A        0      0        2 
   7  chr7_26763976     ZHar    T    A        0      0        2 
   7  chr7_26763976   Sample    T    A        0      0        2 
   7  chr7_26779143     AAsi    A    T        0      0        2 
   7  chr7_26779143     AKia    A    T        0      0        2 
   7  chr7_26779143     AOna    A    T        0      0        2 
   7  chr7_26779143     ASom    A    T        0      0        2 
   7  chr7_26779143     HCab    A    T        0      0        2 
   7  chr7_26779143     HPrz    A    T        0      0        2 
   7  chr7_26779143     ZBoe    A    T      0.5      1        2 
   7  chr7_26779143     ZGre    A    T        0      0        2 
   7  chr7_26779143     ZHar    A    T        0      0        2 
   7  chr7_26779143   Sample    A    T        0      0        2 
   7  chr7_26781531     AAsi    A    C        0      0        2 
   7  chr7_26781531     AKia    A    C        0      0        2 
   7  chr7_26781531     AOna    A    C        0      0        2 
   7  chr7_26781531     ASom    A    C        0      0        2 
   7  chr7_26781531     HCab    A    C        1      2        2 
   7  chr7_26781531     HPrz    A    C        1      2        2 
   7  chr7_26781531     ZBoe    A    C        0      0        2 
   7  chr7_26781531     ZGre    A    C        0      0        2 
   7  chr7_26781531     ZHar    A    C        0      0        2 
   7  chr7_26781531   Sample    A    C        1      2        2 
   7  chr7_26792664     AAsi    A    C        0      0        2 
   7  chr7_26792664     AKia    A    C        1      2        2 
   7  chr7_26792664     AOna    A    C        1      2        2 
   7  chr7_26792664     ASom    A    C        0      0        2 
   7  chr7_26792664     HCab    A    C        0      0        2 
   7  chr7_26792664     HPrz    A    C        0      0        2 
   7  chr7_26792664     ZBoe    A    C        0      0        2 
   7  chr7_26792664     ZGre    A    C        0      0        2 
   7  chr7_26792664     ZHar    A    C        0      0        2 
   7  chr7_26792664   Sample    A    C        0      0        2 
   7  chr7_26799569     AAsi    T    G        1      2        2 
   7  chr7_26799569     AKia    T    G        0      0        2 
   7  chr7_26799569     AOna    T    G        0      0        2 
   7  chr7_26799569     ASom    T    G        1      2        2 
   7  chr7_26799569     HCab    T    G        0      0        2 
   7  chr7_26799569     HPrz    T    G        0      0        2 
   7  chr7_26799569     ZBoe    T    G        1      2        2 
   7  chr7_26799569     ZGre    T    G        1      2        2 
   7  chr7_26799569     ZHar    T    G        1      2        2 
   7  chr7_26799569   Sample    T    G        0      0        2 
   7  chr7_26802594     AAsi    G    C        0      0        2 
   7  chr7_26802594     AKia    G    C        0      0        2 
   7  chr7_26802594     AOna    G    C        0      0        2 
   7  chr7_26802594     ASom    G    C        0      0        2 
   7  chr7_26802594     HCab    G    C        1      2        2 
   7  chr7_26802594     HPrz    G    C        1      2        2 
   7  chr7_26802594     ZBoe    G    C        0      0        2 
   7  chr7_26802594     ZGre    G    C        0      0        2 
   7  chr7_26802594     ZHar    G    C        0      0        2 
   7  chr7_26802594   Sample    G    C        1      2        2 
   7  chr7_26812236     AAsi    G    C        0      0        2 
   7  chr7_26812236     AKia    G    C        0      0        2 
   7  chr7_26812236     AOna    G    C        0      0        2 
   7  chr7_26812236     ASom    G    C        0      0        2 
   7  chr7_26812236     HCab    G    C        0      0        2 
   7  chr7_26812236     HPrz    G    C        0      0        2 
   7  chr7_26812236     ZBoe    G    C        1      2        2 
   7  chr7_26812236     ZGre    G    C        0      0        2 
   7  chr7_26812236     ZHar    G    C        0      0        2 
   7  chr7_26812236   Sample    G    C        0      0        2 
   7  chr7_26830711     AAsi    C    A        0      0        2 
   7  chr7_26830711     AKia    C    A        0      0        2 
   7  chr7_26830711     AOna    C    A        0      0        2 
   7  chr7_26830711     ASom    C    A        0      0        2 
   7  chr7_26830711     HCab    C    A        0      0        2 
   7  chr7_26830711     HPrz    C    A        0      0        2 
   7  chr7_26830711     ZBoe    C    A        0      0        2 
   7  chr7_26830711     ZGre    C    A        0      0        2 
   7  chr7_26830711     ZHar    C    A        1      2        2 
   7  chr7_26830711   Sample    C    A        0      0        2 
   7  chr7_26830750     AAsi    G    T        0      0        2 
   7  chr7_26830750     AKia    G    T        1      2        2 
   7  chr7_26830750     AOna    G    T        1      2        2 
   7  chr7_26830750     ASom    G    T        0      0        2 
   7  chr7_26830750     HCab    G    T        0      0        2 
   7  chr7_26830750     HPrz    G    T        0      0        2 
   7  chr7_26830750     ZBoe    G    T        0      0        2 
   7  chr7_26830750     ZGre    G    T        0      0        2 
   7  chr7_26830750     ZHar    G    T        0      0        2 
   7  chr7_26830750   Sample    G    T        0      0        2 
   7  chr7_26841045     AAsi    A    T        1      2        2 
   7  chr7_26841045     AKia    A    T        1      2        2 
   7  chr7_26841045     AOna    A    T        1      2        2 
   7  chr7_26841045     ASom    A    T        1      2        2 
   7  chr7_26841045     HCab    A    T        0      0        2 
   7  chr7_26841045     HPrz    A    T        0      0        2 
   7  chr7_26841045     ZBoe    A    T        0      0        2 
   7  chr7_26841045     ZGre    A    T        0      0        2 
   7  chr7_26841045     ZHar    A    T        0      0        2 
   7  chr7_26841045   Sample    A    T        0      0        2 
   7  chr7_26843073     AAsi    G    C        1      2        2 
   7  chr7_26843073     AKia    G    C        0      0        2 
   7  chr7_26843073     AOna    G    C        0      0        2 
   7  chr7_26843073     ASom    G    C        1      2        2 
   7  chr7_26843073     HCab    G    C        0      0        2 
   7  chr7_26843073     HPrz    G    C        0      0        2 
   7  chr7_26843073     ZBoe    G    C        0      0        2 
   7  chr7_26843073     ZGre    G    C        0      0        2 
   7  chr7_26843073     ZHar    G    C        0      0        2 
   7  chr7_26843073   Sample    G    C        0      0        2 
   7  chr7_26846247     AAsi    G    C        1      2        2 
   7  chr7_26846247     AKia    G    C        0      0        2 
   7  chr7_26846247     AOna    G    C        0      0        2 
   7  chr7_26846247     ASom    G    C        1      2        2 
   7  chr7_26846247     HCab    G    C        0      0        2 
   7  chr7_26846247     HPrz    G    C        0      0        2 
   7  chr7_26846247     ZBoe    G    C        0      0        2 
   7  chr7_26846247     ZGre    G    C        0      0        2 
   7  chr7_26846247     ZHar    G    C        0      0        2 
   7  chr7_26846247   Sample    G    C        0      0        2 
   7  chr7_26851691     AAsi    G    C        0      0        2 
   7  chr7_26851691     AKia    G    C        0      0        2 
   7  chr7_26851691     AOna    G    C        0      0        2 
   7  chr7_26851691     ASom    G    C        0      0        2 
   7  chr7_26851691     HCab    G    C        0      0        2 
   7  chr7_26851691     HPrz    G    C        0      0        2 
   7  chr7_26851691     ZBoe    G    C        0      0        2 
   7  chr7_26851691     ZGre    G    C        1      2        2 
   7  chr7_26851691     ZHar    G    C        0      0        2 
   7  chr7_26851691   Sample    G    C        0      0        2 
   7  chr7_26859802     AAsi    C    A        0      0        2 
   7  chr7_26859802     AKia    C    A        0      0        2 
   7  chr7_26859802     AOna    C    A        0      0        2 
   7  chr7_26859802     ASom    C    A        0      0        2 
   7  chr7_26859802     HCab    C    A        1      2        2 
   7  chr7_26859802     HPrz    C    A        1      2        2 
   7  chr7_26859802     ZBoe    C    A        0      0        2 
   7  chr7_26859802     ZGre    C    A        0      0        2 
   7  chr7_26859802     ZHar    C    A        0      0        2 
   7  chr7_26859802   Sample    C    A        1      2        2 
   7  chr7_26905959     AAsi    A    C        1      2        2 
   7  chr7_26905959     AKia    A    C        0      0        2 
   7  chr7_26905959     AOna    A    C        0      0        2 
   7  chr7_26905959     ASom    A    C        1      2        2 
   7  chr7_26905959     HCab    A    C        0      0        2 
   7  chr7_26905959     HPrz    A    C        0      0        2 
   7  chr7_26905959     ZBoe    A    C        0      0        2 
   7  chr7_26905959     ZGre    A    C        0      0        2 
   7  chr7_26905959     ZHar    A    C        1      2        2 
   7  chr7_26905959   Sample    A    C        0      0        2 
   7  chr7_26908938     AAsi    T    G        0      0        2 
   7  chr7_26908938     AKia    T    G        0      0        2 
   7  chr7_26908938     AOna    T    G        0      0        2 
   7  chr7_26908938     ASom    T    G      0.5      1        2 
   7  chr7_26908938     HCab    T    G        0      0        2 
   7  chr7_26908938     HPrz    T    G        0      0        2 
   7  chr7_26908938     ZBoe    T    G        0      0        2 
   7  chr7_26908938     ZGre    T    G        0      0        2 
   7  chr7_26908938     ZHar    T    G        0      0        2 
   7  chr7_26908938   Sample    T    G        0      0        2 
   7  chr7_26920280     AAsi    C    G        0      0        2 
   7  chr7_26920280     AKia    C    G        0      0        2 
   7  chr7_26920280     AOna    C    G        0      0        2 
   7  chr7_26920280     ASom    C    G        0      0        2 
   7  chr7_26920280     HCab    C    G        0      0        2 
   7  chr7_26920280     HPrz    C    G        0      0        2 
   7  chr7_26920280     ZBoe    C    G        1      2        2 
   7  chr7_26920280     ZGre    C    G        1      2        2 
   7  chr7_26920280     ZHar    C    G        0      0        2 
   7  chr7_26920280   Sample    C    G        0      0        2 
   7  chr7_26964464     AAsi    A    T        1      2        2 
   7  chr7_26964464     AKia    A    T        0      0        2 
   7  chr7_26964464     AOna    A    T        0      0        2 
   7  chr7_26964464     ASom    A    T        1      2        2 
   7  chr7_26964464     HCab    A    T        0      0        2 
   7  chr7_26964464     HPrz    A    T        0      0        2 
   7  chr7_26964464     ZBoe    A    T        0      0        2 
   7  chr7_26964464     ZGre    A    T        0      0        2 
   7  chr7_26964464     ZHar    A    T        0      0        2 
   7  chr7_26964464   Sample    A    T        0      0        2 
   7  chr7_26969861     AAsi    C    G        0      0        2 
   7  chr7_26969861     AKia    C    G        0      0        2 
   7  chr7_26969861     AOna    C    G        0      0        2 
   7  chr7_26969861     ASom    C    G        0      0        2 
   7  chr7_26969861     HCab    C    G        0      0        2 
   7  chr7_26969861     HPrz    C    G      0.5      1        2 
   7  chr7_26969861     ZBoe    C    G        0      0        2 
   7  chr7_26969861     ZGre    C    G        0      0        2 
   7  chr7_26969861     ZHar    C    G        0      0        2 
   7  chr7_26969861   Sample    C    G        0      0        2 
   7  chr7_26969922     AAsi    C    G      0.5      1        2 
   7  chr7_26969922     AKia    C    G        0      0        2 
   7  chr7_26969922     AOna    C    G        0      0        2 
   7  chr7_26969922     ASom    C    G        0      0        2 
   7  chr7_26969922     HCab    C    G        0      0        2 
   7  chr7_26969922     HPrz    C    G        0      0        2 
   7  chr7_26969922     ZBoe    C    G        0      0        2 
   7  chr7_26969922     ZGre    C    G        0      0        2 
   7  chr7_26969922     ZHar    C    G        0      0        2 
   7  chr7_26969922   Sample    C    G        0      0        2 
   7  chr7_27005212     AAsi    G    T        0      0        2 
   7  chr7_27005212     AKia    G    T        0      0        2 
   7  chr7_27005212     AOna    G    T        0      0        2 
   7  chr7_27005212     ASom    G    T        0      0        2 
   7  chr7_27005212     HCab    G    T        0      0        2 
   7  chr7_27005212     HPrz    G    T        0      0        2 
   7  chr7_27005212     ZBoe    G    T      0.5      1        2 
   7  chr7_27005212     ZGre    G    T        0      0        2 
   7  chr7_27005212     ZHar    G    T        0      0        2 
   7  chr7_27005212   Sample    G    T        0      0        2 
   7  chr7_27010337     AAsi    G    C        0      0        2 
   7  chr7_27010337     AKia    G    C        0      0        2 
   7  chr7_27010337     AOna    G    C        0      0        2 
   7  chr7_27010337     ASom    G    C        0      0        2 
   7  chr7_27010337     HCab    G    C        1      2        2 
   7  chr7_27010337     HPrz    G    C        1      2        2 
   7  chr7_27010337     ZBoe    G    C        0      0        2 
   7  chr7_27010337     ZGre    G    C        0      0        2 
   7  chr7_27010337     ZHar    G    C        0      0        2 
   7  chr7_27010337   Sample    G    C        1      2        2 
   7  chr7_27012197     AAsi    T    G        0      0        2 
   7  chr7_27012197     AKia    T    G        0      0        2 
   7  chr7_27012197     AOna    T    G        0      0        2 
   7  chr7_27012197     ASom    T    G        0      0        2 
   7  chr7_27012197     HCab    T    G        1      2        2 
   7  chr7_27012197     HPrz    T    G        1      2        2 
   7  chr7_27012197     ZBoe    T    G        0      0        2 
   7  chr7_27012197     ZGre    T    G        0      0        2 
   7  chr7_27012197     ZHar    T    G        0      0        2 
   7  chr7_27012197   Sample    T    G        1      2        2 
   7  chr7_27039528     AAsi    G    C        0      0        2 
   7  chr7_27039528     AKia    G    C        0      0        2 
   7  chr7_27039528     AOna    G    C        0      0        2 
   7  chr7_27039528     ASom    G    C        0      0        2 
   7  chr7_27039528     HCab    G    C      0.5      1        2 
   7  chr7_27039528     HPrz    G    C        0      0        2 
   7  chr7_27039528     ZBoe    G    C        0      0        2 
   7  chr7_27039528     ZGre    G    C        0      0        2 
   7  chr7_27039528     ZHar    G    C        0      0        2 
   7  chr7_27039528   Sample    G    C        0      0        2 
   7  chr7_27046099     AAsi    A    T        0      0        2 
   7  chr7_27046099     AKia    A    T        0      0        2 
   7  chr7_27046099     AOna    A    T        0      0        2 
   7  chr7_27046099     ASom    A    T        0      0        2 
   7  chr7_27046099     HCab    A    T        0      0        2 
   7  chr7_27046099     HPrz    A    T        0      0        2 
   7  chr7_27046099     ZBoe    A    T        0      0        2 
   7  chr7_27046099     ZGre    A    T        0      0        2 
   7  chr7_27046099     ZHar    A    T        1      2        2 
   7  chr7_27046099   Sample    A    T        0      0        2 
   7  chr7_27056952     AAsi    C    A        0      0        2 
   7  chr7_27056952     AKia    C    A        0      0        2 
   7  chr7_27056952     AOna    C    A        0      0        2 
   7  chr7_27056952     ASom    C    A        0      0        2 
   7  chr7_27056952     HCab    C    A        1      2        2 
   7  chr7_27056952     HPrz    C    A        1      2        2 
   7  chr7_27056952     ZBoe    C    A        0      0        2 
   7  chr7_27056952     ZGre    C    A        0      0        2 
   7  chr7_27056952     ZHar    C    A        0      0        2 
   7  chr7_27056952   Sample    C    A        1      2        2 
   7  chr7_27087092     AAsi    G    C        0      0        2 
   7  chr7_27087092     AKia    G    C        0      0        2 
   7  chr7_27087092     AOna    G    C        0      0        2 
   7  chr7_27087092     ASom    G    C        0      0        2 
   7  chr7_27087092     HCab    G    C        1      2        2 
   7  chr7_27087092     HPrz    G    C        1      2        2 
   7  chr7_27087092     ZBoe    G    C        0      0        2 
   7  chr7_27087092     ZGre    G    C        0      0        2 
   7  chr7_27087092     ZHar    G    C        0      0        2 
   7  chr7_27087092   Sample    G    C        1      2        2 
   7  chr7_27121944     AAsi    C    G        0      0        2 
   7  chr7_27121944     AKia    C    G        0      0        2 
   7  chr7_27121944     AOna    C    G        0      0        2 
   7  chr7_27121944     ASom    C    G        0      0        2 
   7  chr7_27121944     HCab    C    G        1      2        2 
   7  chr7_27121944     HPrz    C    G        1      2        2 
   7  chr7_27121944     ZBoe    C    G        0      0        2 
   7  chr7_27121944     ZGre    C    G        0      0        2 
   7  chr7_27121944     ZHar    C    G        0      0        2 
   7  chr7_27121944   Sample    C    G        1      2        2 
   7  chr7_27149934     AAsi    G    C        0      0        2 
   7  chr7_27149934     AKia    G    C        0      0        2 
   7  chr7_27149934     AOna    G    C        0      0        2 
   7  chr7_27149934     ASom    G    C        0      0        2 
   7  chr7_27149934     HCab    G    C        1      2        2 
   7  chr7_27149934     HPrz    G    C        1      2        2 
   7  chr7_27149934     ZBoe    G    C        0      0        2 
   7  chr7_27149934     ZGre    G    C        0      0        2 
   7  chr7_27149934     ZHar    G    C        0      0        2 
   7  chr7_27149934   Sample    G    C        1      2        2 
   7  chr7_27164372     AAsi    C    A        0      0        2 
   7  chr7_27164372     AKia    C    A        0      0        2 
   7  chr7_27164372     AOna    C    A        0      0        2 
   7  chr7_27164372     ASom    C    A        0      0        2 
   7  chr7_27164372     HCab    C    A        0      0        2 
   7  chr7_27164372     HPrz    C    A        0      0        2 
   7  chr7_27164372     ZBoe    C    A        0      0        2 
   7  chr7_27164372     ZGre    C    A      0.5      1        2 
   7  chr7_27164372     ZHar    C    A        0      0        2 
   7  chr7_27164372   Sample    C    A        0      0        2 
   7  chr7_27166295     AAsi    C    A        0      0        2 
   7  chr7_27166295     AKia    C    A        0      0        2 
   7  chr7_27166295     AOna    C    A        0      0        2 
   7  chr7_27166295     ASom    C    A        0      0        2 
   7  chr7_27166295     HCab    C    A        1      2        2 
   7  chr7_27166295     HPrz    C    A        1      2        2 
   7  chr7_27166295     ZBoe    C    A        0      0        2 
   7  chr7_27166295     ZGre    C    A        0      0        2 
   7  chr7_27166295     ZHar    C    A        0      0        2 
   7  chr7_27166295   Sample    C    A        1      2        2 
   7  chr7_27171106     AAsi    A    C        0      0        2 
   7  chr7_27171106     AKia    A    C        0      0        2 
   7  chr7_27171106     AOna    A    C        0      0        2 
   7  chr7_27171106     ASom    A    C        0      0        2 
   7  chr7_27171106     HCab    A    C        1      2        2 
   7  chr7_27171106     HPrz    A    C        1      2        2 
   7  chr7_27171106     ZBoe    A    C        0      0        2 
   7  chr7_27171106     ZGre    A    C        0      0        2 
   7  chr7_27171106     ZHar    A    C        0      0        2 
   7  chr7_27171106   Sample    A    C        1      2        2 
   7  chr7_27176840     AAsi    A    T        0      0        2 
   7  chr7_27176840     AKia    A    T        0      0        2 
   7  chr7_27176840     AOna    A    T        0      0        2 
   7  chr7_27176840     ASom    A    T        0      0        2 
   7  chr7_27176840     HCab    A    T        1      2        2 
   7  chr7_27176840     HPrz    A    T        1      2        2 
   7  chr7_27176840     ZBoe    A    T        0      0        2 
   7  chr7_27176840     ZGre    A    T        0      0        2 
   7  chr7_27176840     ZHar    A    T        0      0        2 
   7  chr7_27176840   Sample    A    T        1      2        2 
   7  chr7_27178964     AAsi    C    A        0      0        2 
   7  chr7_27178964     AKia    C    A        0      0        2 
   7  chr7_27178964     AOna    C    A        0      0        2 
   7  chr7_27178964     ASom    C    A        0      0        2 
   7  chr7_27178964     HCab    C    A        1      2        2 
   7  chr7_27178964     HPrz    C    A        1      2        2 
   7  chr7_27178964     ZBoe    C    A        0      0        2 
   7  chr7_27178964     ZGre    C    A        0      0        2 
   7  chr7_27178964     ZHar    C    A        0      0        2 
   7  chr7_27178964   Sample    C    A        1      2        2 
   7  chr7_27179733     AAsi    A    C        1      2        2 
   7  chr7_27179733     AKia    A    C        0      0        2 
   7  chr7_27179733     AOna    A    C        0      0        2 
   7  chr7_27179733     ASom    A    C        1      2        2 
   7  chr7_27179733     HCab    A    C        0      0        2 
   7  chr7_27179733     HPrz    A    C        0      0        2 
   7  chr7_27179733     ZBoe    A    C        0      0        2 
   7  chr7_27179733     ZGre    A    C        0      0        2 
   7  chr7_27179733     ZHar    A    C        0      0        2 
   7  chr7_27179733   Sample    A    C        0      0        2 
   7  chr7_27192475     AAsi    G    C        0      0        2 
   7  chr7_27192475     AKia    G    C        0      0        2 
   7  chr7_27192475     AOna    G    C        0      0        2 
   7  chr7_27192475     ASom    G    C        0      0        2 
   7  chr7_27192475     HCab    G    C        1      2        2 
   7  chr7_27192475     HPrz    G    C        1      2        2 
   7  chr7_27192475     ZBoe    G    C        0      0        2 
   7  chr7_27192475     ZGre    G    C        0      0        2 
   7  chr7_27192475     ZHar    G    C        0      0        2 
   7  chr7_27192475   Sample    G    C        1      2        2 
   7  chr7_27194403     AAsi    T    A        0      0        2 
   7  chr7_27194403     AKia    T    A        0      0        2 
   7  chr7_27194403     AOna    T    A        0      0        2 
   7  chr7_27194403     ASom    T    A        0      0        2 
   7  chr7_27194403     HCab    T    A        1      2        2 
   7  chr7_27194403     HPrz    T    A        1      2        2 
   7  chr7_27194403     ZBoe    T    A        0      0        2 
   7  chr7_27194403     ZGre    T    A        0      0        2 
   7  chr7_27194403     ZHar    T    A        0      0        2 
   7  chr7_27194403   Sample    T    A        1      2        2 
   7  chr7_27201851     AAsi    G    T        0      0        2 
   7  chr7_27201851     AKia    G    T        0      0        2 
   7  chr7_27201851     AOna    G    T        0      0        2 
   7  chr7_27201851     ASom    G    T        0      0        2 
   7  chr7_27201851     HCab    G    T        0      0        2 
   7  chr7_27201851     HPrz    G    T        0      0        2 
   7  chr7_27201851     ZBoe    G    T        0      0        2 
   7  chr7_27201851     ZGre    G    T        1      2        2 
   7  chr7_27201851     ZHar    G    T        0      0        2 
   7  chr7_27201851   Sample    G    T        0      0        2 
   7  chr7_27223087     AAsi    A    T        0      0        2 
   7  chr7_27223087     AKia    A    T        1      2        2 
   7  chr7_27223087     AOna    A    T        1      2        2 
   7  chr7_27223087     ASom    A    T        0      0        2 
   7  chr7_27223087     HCab    A    T        0      0        2 
   7  chr7_27223087     HPrz    A    T        0      0        2 
   7  chr7_27223087     ZBoe    A    T        0      0        2 
   7  chr7_27223087     ZGre    A    T        0      0        2 
   7  chr7_27223087     ZHar    A    T        0      0        2 
   7  chr7_27223087   Sample    A    T        0      0        2 
   7  chr7_27234222     AAsi    T    G        0      0        2 
   7  chr7_27234222     AKia    T    G        0      0        2 
   7  chr7_27234222     AOna    T    G        0      0        2 
   7  chr7_27234222     ASom    T    G        0      0        2 
   7  chr7_27234222     HCab    T    G        0      0        2 
   7  chr7_27234222     HPrz    T    G        0      0        2 
   7  chr7_27234222     ZBoe    T    G        0      0        2 
   7  chr7_27234222     ZGre    T    G        0      0        2 
   7  chr7_27234222     ZHar    T    G      0.5      1        2 
   7  chr7_27234222   Sample    T    G        0      0        2 
   7  chr7_27238663     AAsi    C    G        1      2        2 
   7  chr7_27238663     AKia    C    G        0      0        2 
   7  chr7_27238663     AOna    C    G        0      0        2 
   7  chr7_27238663     ASom    C    G        1      2        2 
   7  chr7_27238663     HCab    C    G        0      0        2 
   7  chr7_27238663     HPrz    C    G        0      0        2 
   7  chr7_27238663     ZBoe    C    G        1      2        2 
   7  chr7_27238663     ZGre    C    G        1      2        2 
   7  chr7_27238663     ZHar    C    G        1      2        2 
   7  chr7_27238663   Sample    C    G        0      0        2 
   7  chr7_27294000     AAsi    A    C        0      0        2 
   7  chr7_27294000     AKia    A    C        0      0        2 
   7  chr7_27294000     AOna    A    C        0      0        2 
   7  chr7_27294000     ASom    A    C        0      0        2 
   7  chr7_27294000     HCab    A    C        1      2        2 
   7  chr7_27294000     HPrz    A    C        1      2        2 
   7  chr7_27294000     ZBoe    A    C        0      0        2 
   7  chr7_27294000     ZGre    A    C        0      0        2 
   7  chr7_27294000     ZHar    A    C        0      0        2 
   7  chr7_27294000   Sample    A    C        1      2        2 
   7  chr7_27313702     AAsi    A    C        0      0        2 
   7  chr7_27313702     AKia    A    C        0      0        2 
   7  chr7_27313702     AOna    A    C        0      0        2 
   7  chr7_27313702     ASom    A    C        0      0        2 
   7  chr7_27313702     HCab    A    C        1      2        2 
   7  chr7_27313702     HPrz    A    C        1      2        2 
   7  chr7_27313702     ZBoe    A    C        0      0        2 
   7  chr7_27313702     ZGre    A    C        0      0        2 
   7  chr7_27313702     ZHar    A    C        0      0        2 
   7  chr7_27313702   Sample    A    C        1      2        2 
   7  chr7_27337019     AAsi    A    T        0      0        2 
   7  chr7_27337019     AKia    A    T        0      0        2 
   7  chr7_27337019     AOna    A    T        0      0        2 
   7  chr7_27337019     ASom    A    T        0      0        2 
   7  chr7_27337019     HCab    A    T      0.5      1        2 
   7  chr7_27337019     HPrz    A    T      0.5      1        2 
   7  chr7_27337019     ZBoe    A    T        0      0        2 
   7  chr7_27337019     ZGre    A    T        0      0        2 
   7  chr7_27337019     ZHar    A    T        0      0        2 
   7  chr7_27337019   Sample    A    T        0      0        2 
   7  chr7_27338118     AAsi    T    G        0      0        2 
   7  chr7_27338118     AKia    T    G        1      2        2 
   7  chr7_27338118     AOna    T    G        1      2        2 
   7  chr7_27338118     ASom    T    G        0      0        2 
   7  chr7_27338118     HCab    T    G        0      0        2 
   7  chr7_27338118     HPrz    T    G        0      0        2 
   7  chr7_27338118     ZBoe    T    G        0      0        2 
   7  chr7_27338118     ZGre    T    G        0      0        2 
   7  chr7_27338118     ZHar    T    G        0      0        2 
   7  chr7_27338118   Sample    T    G        0      0        2 
   7  chr7_27344143     AAsi    G    C        1      2        2 
   7  chr7_27344143     AKia    G    C        0      0        2 
   7  chr7_27344143     AOna    G    C        0      0        2 
   7  chr7_27344143     ASom    G    C        1      2        2 
   7  chr7_27344143     HCab    G    C        0      0        2 
   7  chr7_27344143     HPrz    G    C        0      0        2 
   7  chr7_27344143     ZBoe    G    C        0      0        2 
   7  chr7_27344143     ZGre    G    C        0      0        2 
   7  chr7_27344143     ZHar    G    C        0      0        2 
   7  chr7_27344143   Sample    G    C        0      0        2 
   7  chr7_27354620     AAsi    G    T        0      0        2 
   7  chr7_27354620     AKia    G    T        0      0        2 
   7  chr7_27354620     AOna    G    T        0      0        2 
   7  chr7_27354620     ASom    G    T        0      0        2 
   7  chr7_27354620     HCab    G    T        0      0        2 
   7  chr7_27354620     HPrz    G    T        0      0        2 
   7  chr7_27354620     ZBoe    G    T      0.5      1        2 
   7  chr7_27354620     ZGre    G    T        0      0        2 
   7  chr7_27354620     ZHar    G    T        0      0        2 
   7  chr7_27354620   Sample    G    T        0      0        2 
   7  chr7_27356856     AAsi    C    G        0      0        2 
   7  chr7_27356856     AKia    C    G        0      0        2 
   7  chr7_27356856     AOna    C    G        0      0        2 
   7  chr7_27356856     ASom    C    G        1      2        2 
   7  chr7_27356856     HCab    C    G        0      0        2 
   7  chr7_27356856     HPrz    C    G        0      0        2 
   7  chr7_27356856     ZBoe    C    G        0      0        2 
   7  chr7_27356856     ZGre    C    G        0      0        2 
   7  chr7_27356856     ZHar    C    G        0      0        2 
   7  chr7_27356856   Sample    C    G        0      0        2 
   7  chr7_27363496     AAsi    T    A        0      0        2 
   7  chr7_27363496     AKia    T    A        1      2        2 
   7  chr7_27363496     AOna    T    A        0      0        2 
   7  chr7_27363496     ASom    T    A        0      0        2 
   7  chr7_27363496     HCab    T    A        0      0        2 
   7  chr7_27363496     HPrz    T    A        0      0        2 
   7  chr7_27363496     ZBoe    T    A        0      0        2 
   7  chr7_27363496     ZGre    T    A        0      0        2 
   7  chr7_27363496     ZHar    T    A        0      0        2 
   7  chr7_27363496   Sample    T    A        0      0        2 
   7  chr7_27366953     AAsi    T    A        0      0        2 
   7  chr7_27366953     AKia    T    A        0      0        2 
   7  chr7_27366953     AOna    T    A        0      0        2 
   7  chr7_27366953     ASom    T    A        1      2        2 
   7  chr7_27366953     HCab    T    A        0      0        2 
   7  chr7_27366953     HPrz    T    A        0      0        2 
   7  chr7_27366953     ZBoe    T    A        0      0        2 
   7  chr7_27366953     ZGre    T    A        0      0        2 
   7  chr7_27366953     ZHar    T    A        0      0        2 
   7  chr7_27366953   Sample    T    A        0      0        2 
   7  chr7_27374107     AAsi    G    T        0      0        2 
   7  chr7_27374107     AKia    G    T        0      0        2 
   7  chr7_27374107     AOna    G    T        0      0        2 
   7  chr7_27374107     ASom    G    T        0      0        2 
   7  chr7_27374107     HCab    G    T        1      2        2 
   7  chr7_27374107     HPrz    G    T        1      2        2 
   7  chr7_27374107     ZBoe    G    T        0      0        2 
   7  chr7_27374107     ZGre    G    T        0      0        2 
   7  chr7_27374107     ZHar    G    T        0      0        2 
   7  chr7_27374107   Sample    G    T        1      2        2 
   7  chr7_27389256     AAsi    T    G        0      0        2 
   7  chr7_27389256     AKia    T    G        0      0        2 
   7  chr7_27389256     AOna    T    G        0      0        2 
   7  chr7_27389256     ASom    T    G        0      0        2 
   7  chr7_27389256     HCab    T    G        0      0        2 
   7  chr7_27389256     HPrz    T    G        0      0        2 
   7  chr7_27389256     ZBoe    T    G        0      0        2 
   7  chr7_27389256     ZGre    T    G      0.5      1        2 
   7  chr7_27389256     ZHar    T    G        0      0        2 
   7  chr7_27389256   Sample    T    G        0      0        2 
   7  chr7_27390274     AAsi    G    C        0      0        2 
   7  chr7_27390274     AKia    G    C        0      0        2 
   7  chr7_27390274     AOna    G    C        0      0        2 
   7  chr7_27390274     ASom    G    C        0      0        2 
   7  chr7_27390274     HCab    G    C        1      2        2 
   7  chr7_27390274     HPrz    G    C        1      2        2 
   7  chr7_27390274     ZBoe    G    C        0      0        2 
   7  chr7_27390274     ZGre    G    C        0      0        2 
   7  chr7_27390274     ZHar    G    C        0      0        2 
   7  chr7_27390274   Sample    G    C        1      2        2 
   7  chr7_27394839     AAsi    T    G        0      0        2 
   7  chr7_27394839     AKia    T    G        0      0        2 
   7  chr7_27394839     AOna    T    G        0      0        2 
   7  chr7_27394839     ASom    T    G        0      0        2 
   7  chr7_27394839     HCab    T    G        0      0        2 
   7  chr7_27394839     HPrz    T    G        0      0        2 
   7  chr7_27394839     ZBoe    T    G      0.5      1        2 
   7  chr7_27394839     ZGre    T    G        0      0        2 
   7  chr7_27394839     ZHar    T    G        0      0        2 
   7  chr7_27394839   Sample    T    G        0      0        2 
   7  chr7_27418966     AAsi    T    G        0      0        2 
   7  chr7_27418966     AKia    T    G        0      0        2 
   7  chr7_27418966     AOna    T    G        0      0        2 
   7  chr7_27418966     ASom    T    G      0.5      1        2 
   7  chr7_27418966     HCab    T    G        0      0        2 
   7  chr7_27418966     HPrz    T    G        0      0        2 
   7  chr7_27418966     ZBoe    T    G        0      0        2 
   7  chr7_27418966     ZGre    T    G        0      0        2 
   7  chr7_27418966     ZHar    T    G        0      0        2 
   7  chr7_27418966   Sample    T    G        0      0        2 
   7  chr7_27424124     AAsi    C    G        0      0        2 
   7  chr7_27424124     AKia    C    G        0      0        2 
   7  chr7_27424124     AOna    C    G        0      0        2 
   7  chr7_27424124     ASom    C    G        0      0        2 
   7  chr7_27424124     HCab    C    G        0      0        2 
   7  chr7_27424124     HPrz    C    G      0.5      1        2 
   7  chr7_27424124     ZBoe    C    G        0      0        2 
   7  chr7_27424124     ZGre    C    G        0      0        2 
   7  chr7_27424124     ZHar    C    G        0      0        2 
   7  chr7_27424124   Sample    C    G        0      0        2 
   7  chr7_27425113     AAsi    C    G        0      0        2 
   7  chr7_27425113     AKia    C    G        0      0        2 
   7  chr7_27425113     AOna    C    G        0      0        2 
   7  chr7_27425113     ASom    C    G        0      0        2 
   7  chr7_27425113     HCab    C    G      0.5      1        2 
   7  chr7_27425113     HPrz    C    G      0.5      1        2 
   7  chr7_27425113     ZBoe    C    G        0      0        2 
   7  chr7_27425113     ZGre    C    G        0      0        2 
   7  chr7_27425113     ZHar    C    G        0      0        2 
   7  chr7_27425113   Sample    C    G        1      2        2 
   7  chr7_27435687     AAsi    A    C        0      0        2 
   7  chr7_27435687     AKia    A    C        0      0        2 
   7  chr7_27435687     AOna    A    C        0      0        2 
   7  chr7_27435687     ASom    A    C        0      0        2 
   7  chr7_27435687     HCab    A    C        0      0        2 
   7  chr7_27435687     HPrz    A    C        0      0        2 
   7  chr7_27435687     ZBoe    A    C        0      0        2 
   7  chr7_27435687     ZGre    A    C      0.5      1        2 
   7  chr7_27435687     ZHar    A    C        0      0        2 
   7  chr7_27435687   Sample    A    C        0      0        2 
   7  chr7_27445089     AAsi    G    C        1      2        2 
   7  chr7_27445089     AKia    G    C        0      0        2 
   7  chr7_27445089     AOna    G    C        0      0        2 
   7  chr7_27445089     ASom    G    C        1      2        2 
   7  chr7_27445089     HCab    G    C        0      0        2 
   7  chr7_27445089     HPrz    G    C        0      0        2 
   7  chr7_27445089     ZBoe    G    C        0      0        2 
   7  chr7_27445089     ZGre    G    C        0      0        2 
   7  chr7_27445089     ZHar    G    C        0      0        2 
   7  chr7_27445089   Sample    G    C        0      0        2 
   7  chr7_27446428     AAsi    C    G        0      0        2 
   7  chr7_27446428     AKia    C    G        1      2        2 
   7  chr7_27446428     AOna    C    G        0      0        2 
   7  chr7_27446428     ASom    C    G        0      0        2 
   7  chr7_27446428     HCab    C    G        0      0        2 
   7  chr7_27446428     HPrz    C    G        0      0        2 
   7  chr7_27446428     ZBoe    C    G        0      0        2 
   7  chr7_27446428     ZGre    C    G        0      0        2 
   7  chr7_27446428     ZHar    C    G        0      0        2 
   7  chr7_27446428   Sample    C    G        0      0        2 
   7  chr7_27446968     AAsi    T    G        0      0        2 
   7  chr7_27446968     AKia    T    G        0      0        2 
   7  chr7_27446968     AOna    T    G        0      0        2 
   7  chr7_27446968     ASom    T    G        0      0        2 
   7  chr7_27446968     HCab    T    G        0      0        2 
   7  chr7_27446968     HPrz    T    G      0.5      1        2 
   7  chr7_27446968     ZBoe    T    G        0      0        2 
   7  chr7_27446968     ZGre    T    G        0      0        2 
   7  chr7_27446968     ZHar    T    G        0      0        2 
   7  chr7_27446968   Sample    T    G        0      0        2 
   7  chr7_27447242     AAsi    A    C        0      0        2 
   7  chr7_27447242     AKia    A    C        1      2        2 
   7  chr7_27447242     AOna    A    C        0      0        2 
   7  chr7_27447242     ASom    A    C        0      0        2 
   7  chr7_27447242     HCab    A    C        0      0        2 
   7  chr7_27447242     HPrz    A    C        0      0        2 
   7  chr7_27447242     ZBoe    A    C        0      0        2 
   7  chr7_27447242     ZGre    A    C        0      0        2 
   7  chr7_27447242     ZHar    A    C        0      0        2 
   7  chr7_27447242   Sample    A    C        0      0        2 
   7  chr7_27454057     AAsi    C    A        0      0        2 
   7  chr7_27454057     AKia    C    A        1      2        2 
   7  chr7_27454057     AOna    C    A        0      0        2 
   7  chr7_27454057     ASom    C    A        0      0        2 
   7  chr7_27454057     HCab    C    A        1      2        2 
   7  chr7_27454057     HPrz    C    A        1      2        2 
   7  chr7_27454057     ZBoe    C    A        0      0        2 
   7  chr7_27454057     ZGre    C    A        0      0        2 
   7  chr7_27454057     ZHar    C    A        0      0        2 
   7  chr7_27454057   Sample    C    A        1      2        2 
   7  chr7_27458682     AAsi    C    G        0      0        2 
   7  chr7_27458682     AKia    C    G        0      0        2 
   7  chr7_27458682     AOna    C    G        0      0        2 
   7  chr7_27458682     ASom    C    G        0      0        2 
   7  chr7_27458682     HCab    C    G        0      0        2 
   7  chr7_27458682     HPrz    C    G        0      0        2 
   7  chr7_27458682     ZBoe    C    G        0      0        2 
   7  chr7_27458682     ZGre    C    G      0.5      1        2 
   7  chr7_27458682     ZHar    C    G        0      0        2 
   7  chr7_27458682   Sample    C    G        0      0        2 
   7  chr7_27467062     AAsi    G    C        0      0        2 
   7  chr7_27467062     AKia    G    C        0      0        2 
   7  chr7_27467062     AOna    G    C        1      2        2 
   7  chr7_27467062     ASom    G    C        0      0        2 
   7  chr7_27467062     HCab    G    C        1      2        2 
   7  chr7_27467062     HPrz    G    C        1      2        2 
   7  chr7_27467062     ZBoe    G    C        0      0        2 
   7  chr7_27467062     ZGre    G    C        0      0        2 
   7  chr7_27467062     ZHar    G    C        0      0        2 
   7  chr7_27467062   Sample    G    C        1      2        2 
   7  chr7_27498725     AAsi    C    A        0      0        2 
   7  chr7_27498725     AKia    C    A        0      0        2 
   7  chr7_27498725     AOna    C    A        0      0        2 
   7  chr7_27498725     ASom    C    A        0      0        2 
   7  chr7_27498725     HCab    C    A        1      2        2 
   7  chr7_27498725     HPrz    C    A        1      2        2 
   7  chr7_27498725     ZBoe    C    A        0      0        2 
   7  chr7_27498725     ZGre    C    A        0      0        2 
   7  chr7_27498725     ZHar    C    A        0      0        2 
   7  chr7_27498725   Sample    C    A        1      2        2 
   7  chr7_27500632     AAsi    T    G        0      0        2 
   7  chr7_27500632     AKia    T    G        0      0        2 
   7  chr7_27500632     AOna    T    G        0      0        2 
   7  chr7_27500632     ASom    T    G        0      0        2 
   7  chr7_27500632     HCab    T    G      0.5      1        2 
   7  chr7_27500632     HPrz    T    G      0.5      1        2 
   7  chr7_27500632     ZBoe    T    G        0      0        2 
   7  chr7_27500632     ZGre    T    G        0      0        2 
   7  chr7_27500632     ZHar    T    G        0      0        2 
   7  chr7_27500632   Sample    T    G        1      2        2 
   7  chr7_27511850     AAsi    C    G        0      0        2 
   7  chr7_27511850     AKia    C    G        0      0        2 
   7  chr7_27511850     AOna    C    G        0      0        2 
   7  chr7_27511850     ASom    C    G        0      0        2 
   7  chr7_27511850     HCab    C    G        1      2        2 
   7  chr7_27511850     HPrz    C    G        1      2        2 
   7  chr7_27511850     ZBoe    C    G        0      0        2 
   7  chr7_27511850     ZGre    C    G        0      0        2 
   7  chr7_27511850     ZHar    C    G        0      0        2 
   7  chr7_27511850   Sample    C    G        1      2        2 
   7  chr7_27517016     AAsi    T    G        0      0        2 
   7  chr7_27517016     AKia    T    G        0      0        2 
   7  chr7_27517016     AOna    T    G        0      0        2 
   7  chr7_27517016     ASom    T    G        0      0        2 
   7  chr7_27517016     HCab    T    G        1      2        2 
   7  chr7_27517016     HPrz    T    G      0.5      1        2 
   7  chr7_27517016     ZBoe    T    G        0      0        2 
   7  chr7_27517016     ZGre    T    G        0      0        2 
   7  chr7_27517016     ZHar    T    G        0      0        2 
   7  chr7_27517016   Sample    T    G        1      2        2 
   7  chr7_27518935     AAsi    G    C        0      0        2 
   7  chr7_27518935     AKia    G    C      0.5      1        2 
   7  chr7_27518935     AOna    G    C        0      0        2 
   7  chr7_27518935     ASom    G    C        0      0        2 
   7  chr7_27518935     HCab    G    C        0      0        2 
   7  chr7_27518935     HPrz    G    C        0      0        2 
   7  chr7_27518935     ZBoe    G    C        0      0        2 
   7  chr7_27518935     ZGre    G    C        0      0        2 
   7  chr7_27518935     ZHar    G    C        0      0        2 
   7  chr7_27518935   Sample    G    C        0      0        2 
   7  chr7_27524410     AAsi    T    G        0      0        2 
   7  chr7_27524410     AKia    T    G        1      2        2 
   7  chr7_27524410     AOna    T    G        1      2        2 
   7  chr7_27524410     ASom    T    G        0      0        2 
   7  chr7_27524410     HCab    T    G        0      0        2 
   7  chr7_27524410     HPrz    T    G        0      0        2 
   7  chr7_27524410     ZBoe    T    G        0      0        2 
   7  chr7_27524410     ZGre    T    G        0      0        2 
   7  chr7_27524410     ZHar    T    G        0      0        2 
   7  chr7_27524410   Sample    T    G        0      0        2 
   7  chr7_27530286     AAsi    T    G        0      0        2 
   7  chr7_27530286     AKia    T    G        0      0        2 
   7  chr7_27530286     AOna    T    G        0      0        2 
   7  chr7_27530286     ASom    T    G        0      0        2 
   7  chr7_27530286     HCab    T    G        1      2        2 
   7  chr7_27530286     HPrz    T    G        1      2        2 
   7  chr7_27530286     ZBoe    T    G        0      0        2 
   7  chr7_27530286     ZGre    T    G        0      0        2 
   7  chr7_27530286     ZHar    T    G        0      0        2 
   7  chr7_27530286   Sample    T    G        1      2        2 
   7  chr7_27532744     AAsi    G    T        0      0        2 
   7  chr7_27532744     AKia    G    T        0      0        2 
   7  chr7_27532744     AOna    G    T        0      0        2 
   7  chr7_27532744     ASom    G    T        0      0        2 
   7  chr7_27532744     HCab    G    T        0      0        2 
   7  chr7_27532744     HPrz    G    T        0      0        2 
   7  chr7_27532744     ZBoe    G    T        0      0        2 
   7  chr7_27532744     ZGre    G    T      0.5      1        2 
   7  chr7_27532744     ZHar    G    T        0      0        2 
   7  chr7_27532744   Sample    G    T        0      0        2 
   7  chr7_27533916     AAsi    A    C        0      0        2 
   7  chr7_27533916     AKia    A    C        0      0        2 
   7  chr7_27533916     AOna    A    C        0      0        2 
   7  chr7_27533916     ASom    A    C        0      0        2 
   7  chr7_27533916     HCab    A    C        1      2        2 
   7  chr7_27533916     HPrz    A    C        1      2        2 
   7  chr7_27533916     ZBoe    A    C        0      0        2 
   7  chr7_27533916     ZGre    A    C        0      0        2 
   7  chr7_27533916     ZHar    A    C        0      0        2 
   7  chr7_27533916   Sample    A    C        1      2        2 
   7  chr7_27546391     AAsi    G    T        0      0        2 
   7  chr7_27546391     AKia    G    T        0      0        2 
   7  chr7_27546391     AOna    G    T        0      0        2 
   7  chr7_27546391     ASom    G    T        0      0        2 
   7  chr7_27546391     HCab    G    T        0      0        2 
   7  chr7_27546391     HPrz    G    T        0      0        2 
   7  chr7_27546391     ZBoe    G    T        1      2        2 
   7  chr7_27546391     ZGre    G    T        0      0        2 
   7  chr7_27546391     ZHar    G    T        0      0        2 
   7  chr7_27546391   Sample    G    T        0      0        2 
   7  chr7_27547193     AAsi    C    A        0      0        2 
   7  chr7_27547193     AKia    C    A        0      0        2 
   7  chr7_27547193     AOna    C    A        0      0        2 
   7  chr7_27547193     ASom    C    A        0      0        2 
   7  chr7_27547193     HCab    C    A        0      0        2 
   7  chr7_27547193     HPrz    C    A        0      0        2 
   7  chr7_27547193     ZBoe    C    A        0      0        2 
   7  chr7_27547193     ZGre    C    A      0.5      1        2 
   7  chr7_27547193     ZHar    C    A        0      0        2 
   7  chr7_27547193   Sample    C    A        0      0        2 
   7  chr7_27551570     AAsi    G    C        0      0        2 
   7  chr7_27551570     AKia    G    C        0      0        2 
   7  chr7_27551570     AOna    G    C        0      0        2 
   7  chr7_27551570     ASom    G    C        0      0        2 
   7  chr7_27551570     HCab    G    C        1      2        2 
   7  chr7_27551570     HPrz    G    C        1      2        2 
   7  chr7_27551570     ZBoe    G    C        0      0        2 
   7  chr7_27551570     ZGre    G    C        0      0        2 
   7  chr7_27551570     ZHar    G    C        0      0        2 
   7  chr7_27551570   Sample    G    C        1      2        2 
   7  chr7_27566510     AAsi    T    G        0      0        2 
   7  chr7_27566510     AKia    T    G      0.5      1        2 
   7  chr7_27566510     AOna    T    G        0      0        2 
   7  chr7_27566510     ASom    T    G        0      0        2 
   7  chr7_27566510     HCab    T    G        0      0        2 
   7  chr7_27566510     HPrz    T    G        0      0        2 
   7  chr7_27566510     ZBoe    T    G        0      0        2 
   7  chr7_27566510     ZGre    T    G        0      0        2 
   7  chr7_27566510     ZHar    T    G        0      0        2 
   7  chr7_27566510   Sample    T    G        0      0        2 
   7  chr7_27597581     AAsi    C    G        0      0        2 
   7  chr7_27597581     AKia    C    G        0      0        2 
   7  chr7_27597581     AOna    C    G        0      0        2 
   7  chr7_27597581     ASom    C    G        0      0        2 
   7  chr7_27597581     HCab    C    G        1      2        2 
   7  chr7_27597581     HPrz    C    G        1      2        2 
   7  chr7_27597581     ZBoe    C    G        0      0        2 
   7  chr7_27597581     ZGre    C    G        0      0        2 
   7  chr7_27597581     ZHar    C    G        0      0        2 
   7  chr7_27597581   Sample    C    G        1      2        2 
   7  chr7_27604436     AAsi    C    G        0      0        2 
   7  chr7_27604436     AKia    C    G        0      0        2 
   7  chr7_27604436     AOna    C    G        0      0        2 
   7  chr7_27604436     ASom    C    G        0      0        2 
   7  chr7_27604436     HCab    C    G        1      2        2 
   7  chr7_27604436     HPrz    C    G        1      2        2 
   7  chr7_27604436     ZBoe    C    G        0      0        2 
   7  chr7_27604436     ZGre    C    G        0      0        2 
   7  chr7_27604436     ZHar    C    G        0      0        2 
   7  chr7_27604436   Sample    C    G        1      2        2 
   7  chr7_27609901     AAsi    T    A        0      0        2 
   7  chr7_27609901     AKia    T    A        0      0        2 
   7  chr7_27609901     AOna    T    A        0      0        2 
   7  chr7_27609901     ASom    T    A        0      0        2 
   7  chr7_27609901     HCab    T    A        0      0        2 
   7  chr7_27609901     HPrz    T    A        0      0        2 
   7  chr7_27609901     ZBoe    T    A        0      0        2 
   7  chr7_27609901     ZGre    T    A        0      0        2 
   7  chr7_27609901     ZHar    T    A      0.5      1        2 
   7  chr7_27609901   Sample    T    A        0      0        2 
   7  chr7_27635064     AAsi    A    T        0      0        2 
   7  chr7_27635064     AKia    A    T        0      0        2 
   7  chr7_27635064     AOna    A    T        0      0        2 
   7  chr7_27635064     ASom    A    T        0      0        2 
   7  chr7_27635064     HCab    A    T        1      2        2 
   7  chr7_27635064     HPrz    A    T        1      2        2 
   7  chr7_27635064     ZBoe    A    T        0      0        2 
   7  chr7_27635064     ZGre    A    T        0      0        2 
   7  chr7_27635064     ZHar    A    T        0      0        2 
   7  chr7_27635064   Sample    A    T        1      2        2 
   7  chr7_27644528     AAsi    T    G        0      0        2 
   7  chr7_27644528     AKia    T    G        0      0        2 
   7  chr7_27644528     AOna    T    G        0      0        2 
   7  chr7_27644528     ASom    T    G        0      0        2 
   7  chr7_27644528     HCab    T    G        1      2        2 
   7  chr7_27644528     HPrz    T    G        1      2        2 
   7  chr7_27644528     ZBoe    T    G        0      0        2 
   7  chr7_27644528     ZGre    T    G        0      0        2 
   7  chr7_27644528     ZHar    T    G        0      0        2 
   7  chr7_27644528   Sample    T    G        1      2        2 
   7  chr7_27680608     AAsi    G    T        0      0        2 
   7  chr7_27680608     AKia    G    T        0      0        2 
   7  chr7_27680608     AOna    G    T        0      0        2 
   7  chr7_27680608     ASom    G    T      0.5      1        2 
   7  chr7_27680608     HCab    G    T        0      0        2 
   7  chr7_27680608     HPrz    G    T        0      0        2 
   7  chr7_27680608     ZBoe    G    T        0      0        2 
   7  chr7_27680608     ZGre    G    T        0      0        2 
   7  chr7_27680608     ZHar    G    T        0      0        2 
   7  chr7_27680608   Sample    G    T        0      0        2 
   7  chr7_27681703     AAsi    C    G        0      0        2 
   7  chr7_27681703     AKia    C    G        0      0        2 
   7  chr7_27681703     AOna    C    G        0      0        2 
   7  chr7_27681703     ASom    C    G        0      0        2 
   7  chr7_27681703     HCab    C    G        1      2        2 
   7  chr7_27681703     HPrz    C    G        1      2        2 
   7  chr7_27681703     ZBoe    C    G        0      0        2 
   7  chr7_27681703     ZGre    C    G        0      0        2 
   7  chr7_27681703     ZHar    C    G        0      0        2 
   7  chr7_27681703   Sample    C    G        1      2        2 
   7  chr7_27686384     AAsi    A    C        0      0        2 
   7  chr7_27686384     AKia    A    C        0      0        2 
   7  chr7_27686384     AOna    A    C        0      0        2 
   7  chr7_27686384     ASom    A    C        0      0        2 
   7  chr7_27686384     HCab    A    C        0      0        2 
   7  chr7_27686384     HPrz    A    C        0      0        2 
   7  chr7_27686384     ZBoe    A    C        0      0        2 
   7  chr7_27686384     ZGre    A    C        0      0        2 
   7  chr7_27686384     ZHar    A    C      0.5      1        2 
   7  chr7_27686384   Sample    A    C        0      0        2 
   7  chr7_27687601     AAsi    A    C        0      0        2 
   7  chr7_27687601     AKia    A    C        0      0        2 
   7  chr7_27687601     AOna    A    C        0      0        2 
   7  chr7_27687601     ASom    A    C        0      0        2 
   7  chr7_27687601     HCab    A    C        0      0        2 
   7  chr7_27687601     HPrz    A    C        0      0        2 
   7  chr7_27687601     ZBoe    A    C        0      0        2 
   7  chr7_27687601     ZGre    A    C        1      2        2 
   7  chr7_27687601     ZHar    A    C        0      0        2 
   7  chr7_27687601   Sample    A    C        0      0        2 
   7  chr7_27691179     AAsi    G    T        0      0        2 
   7  chr7_27691179     AKia    G    T        0      0        2 
   7  chr7_27691179     AOna    G    T        0      0        2 
   7  chr7_27691179     ASom    G    T        0      0        2 
   7  chr7_27691179     HCab    G    T        0      0        2 
   7  chr7_27691179     HPrz    G    T        0      0        2 
   7  chr7_27691179     ZBoe    G    T        0      0        2 
   7  chr7_27691179     ZGre    G    T      0.5      1        2 
   7  chr7_27691179     ZHar    G    T        0      0        2 
   7  chr7_27691179   Sample    G    T        0      0        2 
   7  chr7_27695038     AAsi    C    G        0      0        2 
   7  chr7_27695038     AKia    C    G        0      0        2 
   7  chr7_27695038     AOna    C    G        0      0        2 
   7  chr7_27695038     ASom    C    G        0      0        2 
   7  chr7_27695038     HCab    C    G        0      0        2 
   7  chr7_27695038     HPrz    C    G        0      0        2 
   7  chr7_27695038     ZBoe    C    G      0.5      1        2 
   7  chr7_27695038     ZGre    C    G        0      0        2 
   7  chr7_27695038     ZHar    C    G        0      0        2 
   7  chr7_27695038   Sample    C    G        0      0        2 
   7  chr7_27706091     AAsi    A    C        0      0        2 
   7  chr7_27706091     AKia    A    C        0      0        2 
   7  chr7_27706091     AOna    A    C        0      0        2 
   7  chr7_27706091     ASom    A    C        0      0        2 
   7  chr7_27706091     HCab    A    C      0.5      1        2 
   7  chr7_27706091     HPrz    A    C        0      0        2 
   7  chr7_27706091     ZBoe    A    C        0      0        2 
   7  chr7_27706091     ZGre    A    C        0      0        2 
   7  chr7_27706091     ZHar    A    C        0      0        2 
   7  chr7_27706091   Sample    A    C        0      0        2 
   7  chr7_27718833     AAsi    C    A        0      0        2 
   7  chr7_27718833     AKia    C    A        0      0        2 
   7  chr7_27718833     AOna    C    A        0      0        2 
   7  chr7_27718833     ASom    C    A        0      0        2 
   7  chr7_27718833     HCab    C    A        1      2        2 
   7  chr7_27718833     HPrz    C    A        1      2        2 
   7  chr7_27718833     ZBoe    C    A        0      0        2 
   7  chr7_27718833     ZGre    C    A        0      0        2 
   7  chr7_27718833     ZHar    C    A        0      0        2 
   7  chr7_27718833   Sample    C    A        1      2        2 
   7  chr7_27727470     AAsi    T    G        0      0        2 
   7  chr7_27727470     AKia    T    G        0      0        2 
   7  chr7_27727470     AOna    T    G        0      0        2 
   7  chr7_27727470     ASom    T    G        0      0        2 
   7  chr7_27727470     HCab    T    G        0      0        2 
   7  chr7_27727470     HPrz    T    G        0      0        2 
   7  chr7_27727470     ZBoe    T    G        1      2        2 
   7  chr7_27727470     ZGre    T    G        1      2        2 
   7  chr7_27727470     ZHar    T    G        1      2        2 
   7  chr7_27727470   Sample    T    G        0      0        2 
   7  chr7_27746200     AAsi    C    G        0      0        2 
   7  chr7_27746200     AKia    C    G      0.5      1        2 
   7  chr7_27746200     AOna    C    G        0      0        2 
   7  chr7_27746200     ASom    C    G        0      0        2 
   7  chr7_27746200     HCab    C    G        0      0        2 
   7  chr7_27746200     HPrz    C    G        0      0        2 
   7  chr7_27746200     ZBoe    C    G        0      0        2 
   7  chr7_27746200     ZGre    C    G        0      0        2 
   7  chr7_27746200     ZHar    C    G        0      0        2 
   7  chr7_27746200   Sample    C    G        0      0        2 
   7  chr7_27746452     AAsi    G    C        0      0        2 
   7  chr7_27746452     AKia    G    C        0      0        2 
   7  chr7_27746452     AOna    G    C        1      2        2 
   7  chr7_27746452     ASom    G    C        0      0        2 
   7  chr7_27746452     HCab    G    C        0      0        2 
   7  chr7_27746452     HPrz    G    C        0      0        2 
   7  chr7_27746452     ZBoe    G    C        0      0        2 
   7  chr7_27746452     ZGre    G    C        0      0        2 
   7  chr7_27746452     ZHar    G    C        0      0        2 
   7  chr7_27746452   Sample    G    C        0      0        2 
   7  chr7_27754777     AAsi    G    T        0      0        2 
   7  chr7_27754777     AKia    G    T        0      0        2 
   7  chr7_27754777     AOna    G    T        0      0        2 
   7  chr7_27754777     ASom    G    T        0      0        2 
   7  chr7_27754777     HCab    G    T        0      0        2 
   7  chr7_27754777     HPrz    G    T        0      0        2 
   7  chr7_27754777     ZBoe    G    T        0      0        2 
   7  chr7_27754777     ZGre    G    T        0      0        2 
   7  chr7_27754777     ZHar    G    T        1      2        2 
   7  chr7_27754777   Sample    G    T        0      0        2 
   7  chr7_27812654     AAsi    G    C        0      0        2 
   7  chr7_27812654     AKia    G    C        0      0        2 
   7  chr7_27812654     AOna    G    C        0      0        2 
   7  chr7_27812654     ASom    G    C        0      0        2 
   7  chr7_27812654     HCab    G    C        0      0        2 
   7  chr7_27812654     HPrz    G    C        0      0        2 
   7  chr7_27812654     ZBoe    G    C        0      0        2 
   7  chr7_27812654     ZGre    G    C        0      0        2 
   7  chr7_27812654     ZHar    G    C        1      2        2 
   7  chr7_27812654   Sample    G    C        0      0        2 
   7  chr7_27818290     AAsi    C    G        0      0        2 
   7  chr7_27818290     AKia    C    G        0      0        2 
   7  chr7_27818290     AOna    C    G        0      0        2 
   7  chr7_27818290     ASom    C    G        0      0        2 
   7  chr7_27818290     HCab    C    G        0      0        2 
   7  chr7_27818290     HPrz    C    G        0      0        2 
   7  chr7_27818290     ZBoe    C    G        1      2        2 
   7  chr7_27818290     ZGre    C    G        0      0        2 
   7  chr7_27818290     ZHar    C    G        0      0        2 
   7  chr7_27818290   Sample    C    G        0      0        2 
   7  chr7_27821211     AAsi    G    C        0      0        2 
   7  chr7_27821211     AKia    G    C        0      0        2 
   7  chr7_27821211     AOna    G    C        0      0        2 
   7  chr7_27821211     ASom    G    C        0      0        2 
   7  chr7_27821211     HCab    G    C        0      0        2 
   7  chr7_27821211     HPrz    G    C        0      0        2 
   7  chr7_27821211     ZBoe    G    C        0      0        2 
   7  chr7_27821211     ZGre    G    C        1      2        2 
   7  chr7_27821211     ZHar    G    C        0      0        2 
   7  chr7_27821211   Sample    G    C        0      0        2 
   7  chr7_27832632     AAsi    C    A        0      0        2 
   7  chr7_27832632     AKia    C    A        0      0        2 
   7  chr7_27832632     AOna    C    A        0      0        2 
   7  chr7_27832632     ASom    C    A        0      0        2 
   7  chr7_27832632     HCab    C    A        0      0        2 
   7  chr7_27832632     HPrz    C    A        0      0        2 
   7  chr7_27832632     ZBoe    C    A      0.5      1        2 
   7  chr7_27832632     ZGre    C    A        0      0        2 
   7  chr7_27832632     ZHar    C    A        0      0        2 
   7  chr7_27832632   Sample    C    A        0      0        2 
   7  chr7_27853603     AAsi    C    A        0      0        2 
   7  chr7_27853603     AKia    C    A        1      2        2 
   7  chr7_27853603     AOna    C    A        1      2        2 
   7  chr7_27853603     ASom    C    A        0      0        2 
   7  chr7_27853603     HCab    C    A        0      0        2 
   7  chr7_27853603     HPrz    C    A        0      0        2 
   7  chr7_27853603     ZBoe    C    A        0      0        2 
   7  chr7_27853603     ZGre    C    A        0      0        2 
   7  chr7_27853603     ZHar    C    A        0      0        2 
   7  chr7_27853603   Sample    C    A        0      0        2 
   7  chr7_27894081     AAsi    T    G        0      0        2 
   7  chr7_27894081     AKia    T    G        0      0        2 
   7  chr7_27894081     AOna    T    G        0      0        2 
   7  chr7_27894081     ASom    T    G        0      0        2 
   7  chr7_27894081     HCab    T    G        0      0        2 
   7  chr7_27894081     HPrz    T    G        0      0        2 
   7  chr7_27894081     ZBoe    T    G        0      0        2 
   7  chr7_27894081     ZGre    T    G        0      0        2 
   7  chr7_27894081     ZHar    T    G        1      2        2 
   7  chr7_27894081   Sample    T    G        0      0        2 
   7  chr7_27915931     AAsi    G    C        0      0        2 
   7  chr7_27915931     AKia    G    C        0      0        2 
   7  chr7_27915931     AOna    G    C        0      0        2 
   7  chr7_27915931     ASom    G    C        0      0        2 
   7  chr7_27915931     HCab    G    C        1      2        2 
   7  chr7_27915931     HPrz    G    C        1      2        2 
   7  chr7_27915931     ZBoe    G    C        0      0        2 
   7  chr7_27915931     ZGre    G    C        0      0        2 
   7  chr7_27915931     ZHar    G    C        0      0        2 
   7  chr7_27915931   Sample    G    C        1      2        2 
   7  chr7_27918213     AAsi    G    C        0      0        2 
   7  chr7_27918213     AKia    G    C        0      0        2 
   7  chr7_27918213     AOna    G    C        1      2        2 
   7  chr7_27918213     ASom    G    C        0      0        2 
   7  chr7_27918213     HCab    G    C        0      0        2 
   7  chr7_27918213     HPrz    G    C        0      0        2 
   7  chr7_27918213     ZBoe    G    C        0      0        2 
   7  chr7_27918213     ZGre    G    C        0      0        2 
   7  chr7_27918213     ZHar    G    C        0      0        2 
   7  chr7_27918213   Sample    G    C        0      0        2 
   7  chr7_27919831     AAsi    G    C        0      0        2 
   7  chr7_27919831     AKia    G    C        0      0        2 
   7  chr7_27919831     AOna    G    C        0      0        2 
   7  chr7_27919831     ASom    G    C        0      0        2 
   7  chr7_27919831     HCab    G    C        1      2        2 
   7  chr7_27919831     HPrz    G    C        1      2        2 
   7  chr7_27919831     ZBoe    G    C        0      0        2 
   7  chr7_27919831     ZGre    G    C        0      0        2 
   7  chr7_27919831     ZHar    G    C        0      0        2 
   7  chr7_27919831   Sample    G    C        1      2        2 
   7  chr7_27956867     AAsi    C    G        0      0        2 
   7  chr7_27956867     AKia    C    G        0      0        2 
   7  chr7_27956867     AOna    C    G        0      0        2 
   7  chr7_27956867     ASom    C    G        0      0        2 
   7  chr7_27956867     HCab    C    G        0      0        2 
   7  chr7_27956867     HPrz    C    G        0      0        2 
   7  chr7_27956867     ZBoe    C    G        0      0        2 
   7  chr7_27956867     ZGre    C    G      0.5      1        2 
   7  chr7_27956867     ZHar    C    G        0      0        2 
   7  chr7_27956867   Sample    C    G        0      0        2 
   7  chr7_27968008     AAsi    G    T        0      0        2 
   7  chr7_27968008     AKia    G    T        0      0        2 
   7  chr7_27968008     AOna    G    T        0      0        2 
   7  chr7_27968008     ASom    G    T        0      0        2 
   7  chr7_27968008     HCab    G    T        1      2        2 
   7  chr7_27968008     HPrz    G    T        1      2        2 
   7  chr7_27968008     ZBoe    G    T        0      0        2 
   7  chr7_27968008     ZGre    G    T        0      0        2 
   7  chr7_27968008     ZHar    G    T        0      0        2 
   7  chr7_27968008   Sample    G    T        1      2        2 
   7  chr7_28030247     AAsi    G    T        0      0        2 
   7  chr7_28030247     AKia    G    T        0      0        2 
   7  chr7_28030247     AOna    G    T        0      0        2 
   7  chr7_28030247     ASom    G    T        0      0        2 
   7  chr7_28030247     HCab    G    T        1      2        2 
   7  chr7_28030247     HPrz    G    T        1      2        2 
   7  chr7_28030247     ZBoe    G    T        0      0        2 
   7  chr7_28030247     ZGre    G    T        0      0        2 
   7  chr7_28030247     ZHar    G    T        0      0        2 
   7  chr7_28030247   Sample    G    T        1      2        2 
   7  chr7_28040540     AAsi    T    G        0      0        2 
   7  chr7_28040540     AKia    T    G        0      0        2 
   7  chr7_28040540     AOna    T    G        0      0        2 
   7  chr7_28040540     ASom    T    G        0      0        2 
   7  chr7_28040540     HCab    T    G        1      2        2 
   7  chr7_28040540     HPrz    T    G        1      2        2 
   7  chr7_28040540     ZBoe    T    G        0      0        2 
   7  chr7_28040540     ZGre    T    G        0      0        2 
   7  chr7_28040540     ZHar    T    G        0      0        2 
   7  chr7_28040540   Sample    T    G        1      2        2 
   7  chr7_28043046     AAsi    A    C        0      0        2 
   7  chr7_28043046     AKia    A    C        0      0        2 
   7  chr7_28043046     AOna    A    C        0      0        2 
   7  chr7_28043046     ASom    A    C        0      0        2 
   7  chr7_28043046     HCab    A    C        0      0        2 
   7  chr7_28043046     HPrz    A    C        0      0        2 
   7  chr7_28043046     ZBoe    A    C        0      0        2 
   7  chr7_28043046     ZGre    A    C        0      0        2 
   7  chr7_28043046     ZHar    A    C        1      2        2 
   7  chr7_28043046   Sample    A    C        0      0        2 
   7  chr7_28095180     AAsi    G    C        0      0        2 
   7  chr7_28095180     AKia    G    C        0      0        2 
   7  chr7_28095180     AOna    G    C        0      0        2 
   7  chr7_28095180     ASom    G    C        0      0        2 
   7  chr7_28095180     HCab    G    C        1      2        2 
   7  chr7_28095180     HPrz    G    C        1      2        2 
   7  chr7_28095180     ZBoe    G    C        0      0        2 
   7  chr7_28095180     ZGre    G    C        0      0        2 
   7  chr7_28095180     ZHar    G    C        0      0        2 
   7  chr7_28095180   Sample    G    C        1      2        2 
   7  chr7_28100511     AAsi    G    C        0      0        2 
   7  chr7_28100511     AKia    G    C        0      0        2 
   7  chr7_28100511     AOna    G    C        0      0        2 
   7  chr7_28100511     ASom    G    C        0      0        2 
   7  chr7_28100511     HCab    G    C        1      2        2 
   7  chr7_28100511     HPrz    G    C        1      2        2 
   7  chr7_28100511     ZBoe    G    C      0.5      1        2 
   7  chr7_28100511     ZGre    G    C        0      0        2 
   7  chr7_28100511     ZHar    G    C        1      2        2 
   7  chr7_28100511   Sample    G    C        1      2        2 
   7  chr7_28111854     AAsi    A    T        0      0        2 
   7  chr7_28111854     AKia    A    T        0      0        2 
   7  chr7_28111854     AOna    A    T        0      0        2 
   7  chr7_28111854     ASom    A    T        0      0        2 
   7  chr7_28111854     HCab    A    T        0      0        2 
   7  chr7_28111854     HPrz    A    T        0      0        2 
   7  chr7_28111854     ZBoe    A    T        1      2        2 
   7  chr7_28111854     ZGre    A    T        0      0        2 
   7  chr7_28111854     ZHar    A    T        0      0        2 
   7  chr7_28111854   Sample    A    T        0      0        2 
   7  chr7_28156136     AAsi    T    A        0      0        2 
   7  chr7_28156136     AKia    T    A        1      2        2 
   7  chr7_28156136     AOna    T    A        0      0        2 
   7  chr7_28156136     ASom    T    A        0      0        2 
   7  chr7_28156136     HCab    T    A        0      0        2 
   7  chr7_28156136     HPrz    T    A        0      0        2 
   7  chr7_28156136     ZBoe    T    A        0      0        2 
   7  chr7_28156136     ZGre    T    A        0      0        2 
   7  chr7_28156136     ZHar    T    A        0      0        2 
   7  chr7_28156136   Sample    T    A        0      0        2 
   7  chr7_28168367     AAsi    C    G        0      0        2 
   7  chr7_28168367     AKia    C    G        0      0        2 
   7  chr7_28168367     AOna    C    G        0      0        2 
   7  chr7_28168367     ASom    C    G        0      0        2 
   7  chr7_28168367     HCab    C    G        1      2        2 
   7  chr7_28168367     HPrz    C    G      0.5      1        2 
   7  chr7_28168367     ZBoe    C    G        0      0        2 
   7  chr7_28168367     ZGre    C    G        0      0        2 
   7  chr7_28168367     ZHar    C    G        0      0        2 
   7  chr7_28168367   Sample    C    G        1      2        2 
   7  chr7_28170463     AAsi    C    A        0      0        2 
   7  chr7_28170463     AKia    C    A        0      0        2 
   7  chr7_28170463     AOna    C    A        0      0        2 
   7  chr7_28170463     ASom    C    A        0      0        2 
   7  chr7_28170463     HCab    C    A        0      0        2 
   7  chr7_28170463     HPrz    C    A      0.5      1        2 
   7  chr7_28170463     ZBoe    C    A        0      0        2 
   7  chr7_28170463     ZGre    C    A        0      0        2 
   7  chr7_28170463     ZHar    C    A        0      0        2 
   7  chr7_28170463   Sample    C    A        0      0        2 
   7  chr7_28182179     AAsi    A    C        0      0        2 
   7  chr7_28182179     AKia    A    C        0      0        2 
   7  chr7_28182179     AOna    A    C        0      0        2 
   7  chr7_28182179     ASom    A    C        0      0        2 
   7  chr7_28182179     HCab    A    C        0      0        2 
   7  chr7_28182179     HPrz    A    C      0.5      1        2 
   7  chr7_28182179     ZBoe    A    C        0      0        2 
   7  chr7_28182179     ZGre    A    C        0      0        2 
   7  chr7_28182179     ZHar    A    C        0      0        2 
   7  chr7_28182179   Sample    A    C        0      0        2 
   7  chr7_28213392     AAsi    G    T        0      0        2 
   7  chr7_28213392     AKia    G    T        1      2        2 
   7  chr7_28213392     AOna    G    T        1      2        2 
   7  chr7_28213392     ASom    G    T        0      0        2 
   7  chr7_28213392     HCab    G    T        0      0        2 
   7  chr7_28213392     HPrz    G    T        0      0        2 
   7  chr7_28213392     ZBoe    G    T        0      0        2 
   7  chr7_28213392     ZGre    G    T        0      0        2 
   7  chr7_28213392     ZHar    G    T        0      0        2 
   7  chr7_28213392   Sample    G    T        0      0        2 
   7  chr7_28214770     AAsi    C    G        0      0        2 
   7  chr7_28214770     AKia    C    G        0      0        2 
   7  chr7_28214770     AOna    C    G        0      0        2 
   7  chr7_28214770     ASom    C    G        0      0        2 
   7  chr7_28214770     HCab    C    G        0      0        2 
   7  chr7_28214770     HPrz    C    G        0      0        2 
   7  chr7_28214770     ZBoe    C    G        0      0        2 
   7  chr7_28214770     ZGre    C    G        0      0        2 
   7  chr7_28214770     ZHar    C    G      0.5      1        2 
   7  chr7_28214770   Sample    C    G        0      0        2 
   7  chr7_28224290     AAsi    T    A        0      0        2 
   7  chr7_28224290     AKia    T    A      0.5      1        2 
   7  chr7_28224290     AOna    T    A        0      0        2 
   7  chr7_28224290     ASom    T    A        0      0        2 
   7  chr7_28224290     HCab    T    A        0      0        2 
   7  chr7_28224290     HPrz    T    A        0      0        2 
   7  chr7_28224290     ZBoe    T    A        0      0        2 
   7  chr7_28224290     ZGre    T    A        0      0        2 
   7  chr7_28224290     ZHar    T    A        0      0        2 
   7  chr7_28224290   Sample    T    A        0      0        2 
   7  chr7_28253126     AAsi    G    C        0      0        2 
   7  chr7_28253126     AKia    G    C      0.5      1        2 
   7  chr7_28253126     AOna    G    C        0      0        2 
   7  chr7_28253126     ASom    G    C        0      0        2 
   7  chr7_28253126     HCab    G    C        0      0        2 
   7  chr7_28253126     HPrz    G    C        0      0        2 
   7  chr7_28253126     ZBoe    G    C        0      0        2 
   7  chr7_28253126     ZGre    G    C        0      0        2 
   7  chr7_28253126     ZHar    G    C        0      0        2 
   7  chr7_28253126   Sample    G    C        0      0        2 
   7  chr7_28254094     AAsi    A    C        0      0        2 
   7  chr7_28254094     AKia    A    C        0      0        2 
   7  chr7_28254094     AOna    A    C        0      0        2 
   7  chr7_28254094     ASom    A    C        0      0        2 
   7  chr7_28254094     HCab    A    C        0      0        2 
   7  chr7_28254094     HPrz    A    C        0      0        2 
   7  chr7_28254094     ZBoe    A    C      0.5      1        2 
   7  chr7_28254094     ZGre    A    C        0      0        2 
   7  chr7_28254094     ZHar    A    C        0      0        2 
   7  chr7_28254094   Sample    A    C        0      0        2 
   7  chr7_28259635     AAsi    T    G        0      0        2 
   7  chr7_28259635     AKia    T    G        0      0        2 
   7  chr7_28259635     AOna    T    G        0      0        2 
   7  chr7_28259635     ASom    T    G        0      0        2 
   7  chr7_28259635     HCab    T    G        1      2        2 
   7  chr7_28259635     HPrz    T    G        1      2        2 
   7  chr7_28259635     ZBoe    T    G        0      0        2 
   7  chr7_28259635     ZGre    T    G        0      0        2 
   7  chr7_28259635     ZHar    T    G        0      0        2 
   7  chr7_28259635   Sample    T    G        1      2        2 
   7  chr7_28295119     AAsi    C    A        1      2        2 
   7  chr7_28295119     AKia    C    A        0      0        2 
   7  chr7_28295119     AOna    C    A        0      0        2 
   7  chr7_28295119     ASom    C    A        1      2        2 
   7  chr7_28295119     HCab    C    A        0      0        2 
   7  chr7_28295119     HPrz    C    A        0      0        2 
   7  chr7_28295119     ZBoe    C    A        0      0        2 
   7  chr7_28295119     ZGre    C    A        0      0        2 
   7  chr7_28295119     ZHar    C    A        0      0        2 
   7  chr7_28295119   Sample    C    A        0      0        2 
   7  chr7_28297873     AAsi    T    G        0      0        2 
   7  chr7_28297873     AKia    T    G        0      0        2 
   7  chr7_28297873     AOna    T    G        0      0        2 
   7  chr7_28297873     ASom    T    G        0      0        2 
   7  chr7_28297873     HCab    T    G        0      0        2 
   7  chr7_28297873     HPrz    T    G      0.5      1        2 
   7  chr7_28297873     ZBoe    T    G        0      0        2 
   7  chr7_28297873     ZGre    T    G        0      0        2 
   7  chr7_28297873     ZHar    T    G        0      0        2 
   7  chr7_28297873   Sample    T    G        1      2        2 
   7  chr7_28327222     AAsi    C    G        0      0        2 
   7  chr7_28327222     AKia    C    G        1      2        2 
   7  chr7_28327222     AOna    C    G        0      0        2 
   7  chr7_28327222     ASom    C    G        0      0        2 
   7  chr7_28327222     HCab    C    G        0      0        2 
   7  chr7_28327222     HPrz    C    G        0      0        2 
   7  chr7_28327222     ZBoe    C    G        0      0        2 
   7  chr7_28327222     ZGre    C    G        0      0        2 
   7  chr7_28327222     ZHar    C    G        0      0        2 
   7  chr7_28327222   Sample    C    G        0      0        2 
   7  chr7_28332626     AAsi    C    G        0      0        2 
   7  chr7_28332626     AKia    C    G        0      0        2 
   7  chr7_28332626     AOna    C    G        0      0        2 
   7  chr7_28332626     ASom    C    G        0      0        2 
   7  chr7_28332626     HCab    C    G        1      2        2 
   7  chr7_28332626     HPrz    C    G        1      2        2 
   7  chr7_28332626     ZBoe    C    G        0      0        2 
   7  chr7_28332626     ZGre    C    G        0      0        2 
   7  chr7_28332626     ZHar    C    G        0      0        2 
   7  chr7_28332626   Sample    C    G        1      2        2 
   7  chr7_28336864     AAsi    C    G        0      0        2 
   7  chr7_28336864     AKia    C    G        0      0        2 
   7  chr7_28336864     AOna    C    G        0      0        2 
   7  chr7_28336864     ASom    C    G        0      0        2 
   7  chr7_28336864     HCab    C    G        1      2        2 
   7  chr7_28336864     HPrz    C    G        1      2        2 
   7  chr7_28336864     ZBoe    C    G        0      0        2 
   7  chr7_28336864     ZGre    C    G        0      0        2 
   7  chr7_28336864     ZHar    C    G        0      0        2 
   7  chr7_28336864   Sample    C    G        1      2        2 
   7  chr7_28336966     AAsi    A    C        1      2        2 
   7  chr7_28336966     AKia    A    C        0      0        2 
   7  chr7_28336966     AOna    A    C        0      0        2 
   7  chr7_28336966     ASom    A    C        1      2        2 
   7  chr7_28336966     HCab    A    C        0      0        2 
   7  chr7_28336966     HPrz    A    C        0      0        2 
   7  chr7_28336966     ZBoe    A    C        0      0        2 
   7  chr7_28336966     ZGre    A    C        0      0        2 
   7  chr7_28336966     ZHar    A    C        0      0        2 
   7  chr7_28336966   Sample    A    C        0      0        2 
   7  chr7_28338620     AAsi    C    A        1      2        2 
   7  chr7_28338620     AKia    C    A        0      0        2 
   7  chr7_28338620     AOna    C    A        0      0        2 
   7  chr7_28338620     ASom    C    A      0.5      1        2 
   7  chr7_28338620     HCab    C    A        0      0        2 
   7  chr7_28338620     HPrz    C    A        0      0        2 
   7  chr7_28338620     ZBoe    C    A        0      0        2 
   7  chr7_28338620     ZGre    C    A        0      0        2 
   7  chr7_28338620     ZHar    C    A        0      0        2 
   7  chr7_28338620   Sample    C    A        0      0        2 
   7  chr7_28341167     AAsi    C    A        0      0        2 
   7  chr7_28341167     AKia    C    A        0      0        2 
   7  chr7_28341167     AOna    C    A        0      0        2 
   7  chr7_28341167     ASom    C    A        0      0        2 
   7  chr7_28341167     HCab    C    A        1      2        2 
   7  chr7_28341167     HPrz    C    A        0      0        2 
   7  chr7_28341167     ZBoe    C    A        0      0        2 
   7  chr7_28341167     ZGre    C    A        0      0        2 
   7  chr7_28341167     ZHar    C    A        0      0        2 
   7  chr7_28341167   Sample    C    A        0      0        2 
   7  chr7_28346506     AAsi    G    C        0      0        2 
   7  chr7_28346506     AKia    G    C        0      0        2 
   7  chr7_28346506     AOna    G    C        0      0        2 
   7  chr7_28346506     ASom    G    C        0      0        2 
   7  chr7_28346506     HCab    G    C        1      2        2 
   7  chr7_28346506     HPrz    G    C      0.5      1        2 
   7  chr7_28346506     ZBoe    G    C        0      0        2 
   7  chr7_28346506     ZGre    G    C        0      0        2 
   7  chr7_28346506     ZHar    G    C        0      0        2 
   7  chr7_28346506   Sample    G    C        1      2        2 
   7  chr7_28352963     AAsi    C    G        0      0        2 
   7  chr7_28352963     AKia    C    G        0      0        2 
   7  chr7_28352963     AOna    C    G        0      0        2 
   7  chr7_28352963     ASom    C    G        0      0        2 
   7  chr7_28352963     HCab    C    G        1      2        2 
   7  chr7_28352963     HPrz    C    G        1      2        2 
   7  chr7_28352963     ZBoe    C    G        0      0        2 
   7  chr7_28352963     ZGre    C    G        0      0        2 
   7  chr7_28352963     ZHar    C    G        0      0        2 
   7  chr7_28352963   Sample    C    G        1      2        2 
   7  chr7_28371557     AAsi    A    C        0      0        2 
   7  chr7_28371557     AKia    A    C        1      2        2 
   7  chr7_28371557     AOna    A    C        1      2        2 
   7  chr7_28371557     ASom    A    C        0      0        2 
   7  chr7_28371557     HCab    A    C        0      0        2 
   7  chr7_28371557     HPrz    A    C        0      0        2 
   7  chr7_28371557     ZBoe    A    C        0      0        2 
   7  chr7_28371557     ZGre    A    C        0      0        2 
   7  chr7_28371557     ZHar    A    C        0      0        2 
   7  chr7_28371557   Sample    A    C        0      0        2 
   7  chr7_28373126     AAsi    C    G        0      0        2 
   7  chr7_28373126     AKia    C    G        0      0        2 
   7  chr7_28373126     AOna    C    G        0      0        2 
   7  chr7_28373126     ASom    C    G        0      0        2 
   7  chr7_28373126     HCab    C    G        0      0        2 
   7  chr7_28373126     HPrz    C    G        0      0        2 
   7  chr7_28373126     ZBoe    C    G        0      0        2 
   7  chr7_28373126     ZGre    C    G      0.5      1        2 
   7  chr7_28373126     ZHar    C    G        0      0        2 
   7  chr7_28373126   Sample    C    G        0      0        2 
   7  chr7_28385074     AAsi    C    G        0      0        2 
   7  chr7_28385074     AKia    C    G        0      0        2 
   7  chr7_28385074     AOna    C    G        0      0        2 
   7  chr7_28385074     ASom    C    G        0      0        2 
   7  chr7_28385074     HCab    C    G        1      2        2 
   7  chr7_28385074     HPrz    C    G        1      2        2 
   7  chr7_28385074     ZBoe    C    G        0      0        2 
   7  chr7_28385074     ZGre    C    G        0      0        2 
   7  chr7_28385074     ZHar    C    G        0      0        2 
   7  chr7_28385074   Sample    C    G        1      2        2 
   7  chr7_28393796     AAsi    G    C        0      0        2 
   7  chr7_28393796     AKia    G    C        0      0        2 
   7  chr7_28393796     AOna    G    C        0      0        2 
   7  chr7_28393796     ASom    G    C        0      0        2 
   7  chr7_28393796     HCab    G    C        0      0        2 
   7  chr7_28393796     HPrz    G    C        0      0        2 
   7  chr7_28393796     ZBoe    G    C        1      2        2 
   7  chr7_28393796     ZGre    G    C        0      0        2 
   7  chr7_28393796     ZHar    G    C        0      0        2 
   7  chr7_28393796   Sample    G    C        0      0        2 
   7  chr7_28403207     AAsi    A    C        0      0        2 
   7  chr7_28403207     AKia    A    C        0      0        2 
   7  chr7_28403207     AOna    A    C        0      0        2 
   7  chr7_28403207     ASom    A    C        0      0        2 
   7  chr7_28403207     HCab    A    C        0      0        2 
   7  chr7_28403207     HPrz    A    C        0      0        2 
   7  chr7_28403207     ZBoe    A    C      0.5      1        2 
   7  chr7_28403207     ZGre    A    C        0      0        2 
   7  chr7_28403207     ZHar    A    C        0      0        2 
   7  chr7_28403207   Sample    A    C        0      0        2 
   7  chr7_28405059     AAsi    G    C        0      0        2 
   7  chr7_28405059     AKia    G    C        0      0        2 
   7  chr7_28405059     AOna    G    C        0      0        2 
   7  chr7_28405059     ASom    G    C        0      0        2 
   7  chr7_28405059     HCab    G    C        1      2        2 
   7  chr7_28405059     HPrz    G    C        1      2        2 
   7  chr7_28405059     ZBoe    G    C        0      0        2 
   7  chr7_28405059     ZGre    G    C        0      0        2 
   7  chr7_28405059     ZHar    G    C        0      0        2 
   7  chr7_28405059   Sample    G    C        1      2        2 
   7  chr7_28405195     AAsi    G    T        0      0        2 
   7  chr7_28405195     AKia    G    T        0      0        2 
   7  chr7_28405195     AOna    G    T        1      2        2 
   7  chr7_28405195     ASom    G    T        0      0        2 
   7  chr7_28405195     HCab    G    T        0      0        2 
   7  chr7_28405195     HPrz    G    T        0      0        2 
   7  chr7_28405195     ZBoe    G    T        0      0        2 
   7  chr7_28405195     ZGre    G    T        0      0        2 
   7  chr7_28405195     ZHar    G    T        0      0        2 
   7  chr7_28405195   Sample    G    T        0      0        2 
   7  chr7_28414994     AAsi    G    C        0      0        2 
   7  chr7_28414994     AKia    G    C        0      0        2 
   7  chr7_28414994     AOna    G    C        0      0        2 
   7  chr7_28414994     ASom    G    C        0      0        2 
   7  chr7_28414994     HCab    G    C        1      2        2 
   7  chr7_28414994     HPrz    G    C      0.5      1        2 
   7  chr7_28414994     ZBoe    G    C        0      0        2 
   7  chr7_28414994     ZGre    G    C        0      0        2 
   7  chr7_28414994     ZHar    G    C        0      0        2 
   7  chr7_28414994   Sample    G    C        1      2        2 
   7  chr7_28421956     AAsi    G    C        0      0        2 
   7  chr7_28421956     AKia    G    C        0      0        2 
   7  chr7_28421956     AOna    G    C        0      0        2 
   7  chr7_28421956     ASom    G    C        0      0        2 
   7  chr7_28421956     HCab    G    C        1      2        2 
   7  chr7_28421956     HPrz    G    C        1      2        2 
   7  chr7_28421956     ZBoe    G    C        0      0        2 
   7  chr7_28421956     ZGre    G    C        0      0        2 
   7  chr7_28421956     ZHar    G    C        0      0        2 
   7  chr7_28421956   Sample    G    C        1      2        2 
   7  chr7_28448966     AAsi    G    C        0      0        2 
   7  chr7_28448966     AKia    G    C        0      0        2 
   7  chr7_28448966     AOna    G    C        0      0        2 
   7  chr7_28448966     ASom    G    C        0      0        2 
   7  chr7_28448966     HCab    G    C        1      2        2 
   7  chr7_28448966     HPrz    G    C        0      0        2 
   7  chr7_28448966     ZBoe    G    C        0      0        2 
   7  chr7_28448966     ZGre    G    C        0      0        2 
   7  chr7_28448966     ZHar    G    C        0      0        2 
   7  chr7_28448966   Sample    G    C        0      0        2 
   7  chr7_28449912     AAsi    G    T        0      0        2 
   7  chr7_28449912     AKia    G    T        1      2        2 
   7  chr7_28449912     AOna    G    T        1      2        2 
   7  chr7_28449912     ASom    G    T        0      0        2 
   7  chr7_28449912     HCab    G    T        0      0        2 
   7  chr7_28449912     HPrz    G    T        0      0        2 
   7  chr7_28449912     ZBoe    G    T        0      0        2 
   7  chr7_28449912     ZGre    G    T        0      0        2 
   7  chr7_28449912     ZHar    G    T        0      0        2 
   7  chr7_28449912   Sample    G    T        0      0        2 
   7  chr7_28472908     AAsi    G    T        0      0        2 
   7  chr7_28472908     AKia    G    T      0.5      1        2 
   7  chr7_28472908     AOna    G    T        1      2        2 
   7  chr7_28472908     ASom    G    T        0      0        2 
   7  chr7_28472908     HCab    G    T        0      0        2 
   7  chr7_28472908     HPrz    G    T        0      0        2 
   7  chr7_28472908     ZBoe    G    T        0      0        2 
   7  chr7_28472908     ZGre    G    T        0      0        2 
   7  chr7_28472908     ZHar    G    T        0      0        2 
   7  chr7_28472908   Sample    G    T        0      0        2 
   7  chr7_28487991     AAsi    G    T        0      0        2 
   7  chr7_28487991     AKia    G    T        0      0        2 
   7  chr7_28487991     AOna    G    T        0      0        2 
   7  chr7_28487991     ASom    G    T        0      0        2 
   7  chr7_28487991     HCab    G    T        0      0        2 
   7  chr7_28487991     HPrz    G    T        0      0        2 
   7  chr7_28487991     ZBoe    G    T        0      0        2 
   7  chr7_28487991     ZGre    G    T        0      0        2 
   7  chr7_28487991     ZHar    G    T      0.5      1        2 
   7  chr7_28487991   Sample    G    T        0      0        2 
   7  chr7_28503423     AAsi    T    G        0      0        2 
   7  chr7_28503423     AKia    T    G        0      0        2 
   7  chr7_28503423     AOna    T    G        0      0        2 
   7  chr7_28503423     ASom    T    G        0      0        2 
   7  chr7_28503423     HCab    T    G        1      2        2 
   7  chr7_28503423     HPrz    T    G        1      2        2 
   7  chr7_28503423     ZBoe    T    G        0      0        2 
   7  chr7_28503423     ZGre    T    G        0      0        2 
   7  chr7_28503423     ZHar    T    G        0      0        2 
   7  chr7_28503423   Sample    T    G        1      2        2 
   7  chr7_28513055     AAsi    T    G        0      0        2 
   7  chr7_28513055     AKia    T    G        0      0        2 
   7  chr7_28513055     AOna    T    G        0      0        2 
   7  chr7_28513055     ASom    T    G      0.5      1        2 
   7  chr7_28513055     HCab    T    G        0      0        2 
   7  chr7_28513055     HPrz    T    G        0      0        2 
   7  chr7_28513055     ZBoe    T    G        0      0        2 
   7  chr7_28513055     ZGre    T    G        0      0        2 
   7  chr7_28513055     ZHar    T    G        0      0        2 
   7  chr7_28513055   Sample    T    G        0      0        2 
   7  chr7_28517841     AAsi    A    T        0      0        2 
   7  chr7_28517841     AKia    A    T        0      0        2 
   7  chr7_28517841     AOna    A    T        0      0        2 
   7  chr7_28517841     ASom    A    T        0      0        2 
   7  chr7_28517841     HCab    A    T        0      0        2 
   7  chr7_28517841     HPrz    A    T        0      0        2 
   7  chr7_28517841     ZBoe    A    T        0      0        2 
   7  chr7_28517841     ZGre    A    T        0      0        2 
   7  chr7_28517841     ZHar    A    T        1      2        2 
   7  chr7_28517841   Sample    A    T        0      0        2 
   7  chr7_28539640     AAsi    C    G        0      0        2 
   7  chr7_28539640     AKia    C    G      0.5      1        2 
   7  chr7_28539640     AOna    C    G        0      0        2 
   7  chr7_28539640     ASom    C    G        0      0        2 
   7  chr7_28539640     HCab    C    G        0      0        2 
   7  chr7_28539640     HPrz    C    G        0      0        2 
   7  chr7_28539640     ZBoe    C    G        0      0        2 
   7  chr7_28539640     ZGre    C    G        0      0        2 
   7  chr7_28539640     ZHar    C    G        0      0        2 
   7  chr7_28539640   Sample    C    G        0      0        2 
   7  chr7_28560190     AAsi    G    T        0      0        2 
   7  chr7_28560190     AKia    G    T        0      0        2 
   7  chr7_28560190     AOna    G    T        0      0        2 
   7  chr7_28560190     ASom    G    T        0      0        2 
   7  chr7_28560190     HCab    G    T        0      0        2 
   7  chr7_28560190     HPrz    G    T        0      0        2 
   7  chr7_28560190     ZBoe    G    T        0      0        2 
   7  chr7_28560190     ZGre    G    T      0.5      1        2 
   7  chr7_28560190     ZHar    G    T        0      0        2 
   7  chr7_28560190   Sample    G    T        0      0        2 
   7  chr7_28565422     AAsi    G    C        0      0        2 
   7  chr7_28565422     AKia    G    C        0      0        2 
   7  chr7_28565422     AOna    G    C        0      0        2 
   7  chr7_28565422     ASom    G    C        0      0        2 
   7  chr7_28565422     HCab    G    C        0      0        2 
   7  chr7_28565422     HPrz    G    C        0      0        2 
   7  chr7_28565422     ZBoe    G    C        0      0        2 
   7  chr7_28565422     ZGre    G    C        0      0        2 
   7  chr7_28565422     ZHar    G    C        1      2        2 
   7  chr7_28565422   Sample    G    C        0      0        2 
   7  chr7_28570942     AAsi    G    T        1      2        2 
   7  chr7_28570942     AKia    G    T        0      0        2 
   7  chr7_28570942     AOna    G    T        0      0        2 
   7  chr7_28570942     ASom    G    T        1      2        2 
   7  chr7_28570942     HCab    G    T        0      0        2 
   7  chr7_28570942     HPrz    G    T        0      0        2 
   7  chr7_28570942     ZBoe    G    T        0      0        2 
   7  chr7_28570942     ZGre    G    T        0      0        2 
   7  chr7_28570942     ZHar    G    T        0      0        2 
   7  chr7_28570942   Sample    G    T        0      0        2 
   7  chr7_28606344     AAsi    G    C        0      0        2 
   7  chr7_28606344     AKia    G    C        0      0        2 
   7  chr7_28606344     AOna    G    C        0      0        2 
   7  chr7_28606344     ASom    G    C        0      0        2 
   7  chr7_28606344     HCab    G    C        0      0        2 
   7  chr7_28606344     HPrz    G    C        0      0        2 
   7  chr7_28606344     ZBoe    G    C      0.5      1        2 
   7  chr7_28606344     ZGre    G    C        0      0        2 
   7  chr7_28606344     ZHar    G    C        0      0        2 
   7  chr7_28606344   Sample    G    C        0      0        2 
   7  chr7_28625874     AAsi    G    T        0      0        2 
   7  chr7_28625874     AKia    G    T        0      0        2 
   7  chr7_28625874     AOna    G    T        0      0        2 
   7  chr7_28625874     ASom    G    T        0      0        2 
   7  chr7_28625874     HCab    G    T        1      2        2 
   7  chr7_28625874     HPrz    G    T        1      2        2 
   7  chr7_28625874     ZBoe    G    T        0      0        2 
   7  chr7_28625874     ZGre    G    T        0      0        2 
   7  chr7_28625874     ZHar    G    T        0      0        2 
   7  chr7_28625874   Sample    G    T        1      2        2 
   7  chr7_28645541     AAsi    T    G        0      0        2 
   7  chr7_28645541     AKia    T    G      0.5      1        2 
   7  chr7_28645541     AOna    T    G        0      0        2 
   7  chr7_28645541     ASom    T    G        0      0        2 
   7  chr7_28645541     HCab    T    G        0      0        2 
   7  chr7_28645541     HPrz    T    G        0      0        2 
   7  chr7_28645541     ZBoe    T    G        0      0        2 
   7  chr7_28645541     ZGre    T    G        0      0        2 
   7  chr7_28645541     ZHar    T    G        0      0        2 
   7  chr7_28645541   Sample    T    G        0      0        2 
   7  chr7_28645996     AAsi    A    T        0      0        2 
   7  chr7_28645996     AKia    A    T        0      0        2 
   7  chr7_28645996     AOna    A    T        0      0        2 
   7  chr7_28645996     ASom    A    T        0      0        2 
   7  chr7_28645996     HCab    A    T        0      0        2 
   7  chr7_28645996     HPrz    A    T        0      0        2 
   7  chr7_28645996     ZBoe    A    T      0.5      1        2 
   7  chr7_28645996     ZGre    A    T        0      0        2 
   7  chr7_28645996     ZHar    A    T        0      0        2 
   7  chr7_28645996   Sample    A    T        0      0        2 
   7  chr7_28647361     AAsi    C    G        0      0        2 
   7  chr7_28647361     AKia    C    G        0      0        2 
   7  chr7_28647361     AOna    C    G        0      0        2 
   7  chr7_28647361     ASom    C    G        0      0        2 
   7  chr7_28647361     HCab    C    G        0      0        2 
   7  chr7_28647361     HPrz    C    G        0      0        2 
   7  chr7_28647361     ZBoe    C    G      0.5      1        2 
   7  chr7_28647361     ZGre    C    G        0      0        2 
   7  chr7_28647361     ZHar    C    G        0      0        2 
   7  chr7_28647361   Sample    C    G        0      0        2 
   7  chr7_28653401     AAsi    T    A        0      0        2 
   7  chr7_28653401     AKia    T    A        0      0        2 
   7  chr7_28653401     AOna    T    A        0      0        2 
   7  chr7_28653401     ASom    T    A        0      0        2 
   7  chr7_28653401     HCab    T    A        1      2        2 
   7  chr7_28653401     HPrz    T    A        1      2        2 
   7  chr7_28653401     ZBoe    T    A        0      0        2 
   7  chr7_28653401     ZGre    T    A        0      0        2 
   7  chr7_28653401     ZHar    T    A        0      0        2 
   7  chr7_28653401   Sample    T    A        1      2        2 
   7  chr7_28666032     AAsi    A    C        0      0        2 
   7  chr7_28666032     AKia    A    C        0      0        2 
   7  chr7_28666032     AOna    A    C        0      0        2 
   7  chr7_28666032     ASom    A    C        0      0        2 
   7  chr7_28666032     HCab    A    C        0      0        2 
   7  chr7_28666032     HPrz    A    C        0      0        2 
   7  chr7_28666032     ZBoe    A    C        0      0        2 
   7  chr7_28666032     ZGre    A    C        0      0        2 
   7  chr7_28666032     ZHar    A    C      0.5      1        2 
   7  chr7_28666032   Sample    A    C        0      0        2 
   7  chr7_28677166     AAsi    G    T        0      0        2 
   7  chr7_28677166     AKia    G    T        0      0        2 
   7  chr7_28677166     AOna    G    T        0      0        2 
   7  chr7_28677166     ASom    G    T        0      0        2 
   7  chr7_28677166     HCab    G    T        0      0        2 
   7  chr7_28677166     HPrz    G    T        0      0        2 
   7  chr7_28677166     ZBoe    G    T        0      0        2 
   7  chr7_28677166     ZGre    G    T        0      0        2 
   7  chr7_28677166     ZHar    G    T        1      2        2 
   7  chr7_28677166   Sample    G    T        0      0        2 
   7  chr7_28680864     AAsi    C    G        0      0        2 
   7  chr7_28680864     AKia    C    G        1      2        2 
   7  chr7_28680864     AOna    C    G        0      0        2 
   7  chr7_28680864     ASom    C    G        0      0        2 
   7  chr7_28680864     HCab    C    G        0      0        2 
   7  chr7_28680864     HPrz    C    G        0      0        2 
   7  chr7_28680864     ZBoe    C    G        0      0        2 
   7  chr7_28680864     ZGre    C    G        0      0        2 
   7  chr7_28680864     ZHar    C    G        0      0        2 
   7  chr7_28680864   Sample    C    G        0      0        2 
   7  chr7_28683013     AAsi    A    T        0      0        2 
   7  chr7_28683013     AKia    A    T        0      0        2 
   7  chr7_28683013     AOna    A    T        0      0        2 
   7  chr7_28683013     ASom    A    T        0      0        2 
   7  chr7_28683013     HCab    A    T        0      0        2 
   7  chr7_28683013     HPrz    A    T        1      2        2 
   7  chr7_28683013     ZBoe    A    T        0      0        2 
   7  chr7_28683013     ZGre    A    T        0      0        2 
   7  chr7_28683013     ZHar    A    T        0      0        2 
   7  chr7_28683013   Sample    A    T        1      2        2 
   7  chr7_28688860     AAsi    A    T        0      0        2 
   7  chr7_28688860     AKia    A    T        0      0        2 
   7  chr7_28688860     AOna    A    T        0      0        2 
   7  chr7_28688860     ASom    A    T        0      0        2 
   7  chr7_28688860     HCab    A    T        1      2        2 
   7  chr7_28688860     HPrz    A    T        1      2        2 
   7  chr7_28688860     ZBoe    A    T        0      0        2 
   7  chr7_28688860     ZGre    A    T        0      0        2 
   7  chr7_28688860     ZHar    A    T        0      0        2 
   7  chr7_28688860   Sample    A    T        0      0        2 
   7  chr7_28738322     AAsi    G    T        0      0        2 
   7  chr7_28738322     AKia    G    T        0      0        2 
   7  chr7_28738322     AOna    G    T        0      0        2 
   7  chr7_28738322     ASom    G    T        0      0        2 
   7  chr7_28738322     HCab    G    T        1      2        2 
   7  chr7_28738322     HPrz    G    T        1      2        2 
   7  chr7_28738322     ZBoe    G    T        0      0        2 
   7  chr7_28738322     ZGre    G    T        0      0        2 
   7  chr7_28738322     ZHar    G    T        0      0        2 
   7  chr7_28738322   Sample    G    T        1      2        2 
   7  chr7_28743567     AAsi    G    C        0      0        2 
   7  chr7_28743567     AKia    G    C        0      0        2 
   7  chr7_28743567     AOna    G    C        0      0        2 
   7  chr7_28743567     ASom    G    C        0      0        2 
   7  chr7_28743567     HCab    G    C        1      2        2 
   7  chr7_28743567     HPrz    G    C      0.5      1        2 
   7  chr7_28743567     ZBoe    G    C        0      0        2 
   7  chr7_28743567     ZGre    G    C        0      0        2 
   7  chr7_28743567     ZHar    G    C        0      0        2 
   7  chr7_28743567   Sample    G    C        0      0        2 
   7  chr7_28744663     AAsi    C    A        0      0        2 
   7  chr7_28744663     AKia    C    A        0      0        2 
   7  chr7_28744663     AOna    C    A        0      0        2 
   7  chr7_28744663     ASom    C    A        0      0        2 
   7  chr7_28744663     HCab    C    A        1      2        2 
   7  chr7_28744663     HPrz    C    A        1      2        2 
   7  chr7_28744663     ZBoe    C    A        0      0        2 
   7  chr7_28744663     ZGre    C    A        0      0        2 
   7  chr7_28744663     ZHar    C    A        0      0        2 
   7  chr7_28744663   Sample    C    A        1      2        2 
   7  chr7_28796065     AAsi    C    G        0      0        2 
   7  chr7_28796065     AKia    C    G        0      0        2 
   7  chr7_28796065     AOna    C    G        0      0        2 
   7  chr7_28796065     ASom    C    G        0      0        2 
   7  chr7_28796065     HCab    C    G        1      2        2 
   7  chr7_28796065     HPrz    C    G        1      2        2 
   7  chr7_28796065     ZBoe    C    G        0      0        2 
   7  chr7_28796065     ZGre    C    G        0      0        2 
   7  chr7_28796065     ZHar    C    G        0      0        2 
   7  chr7_28796065   Sample    C    G        1      2        2 
   7  chr7_28882219     AAsi    T    G        0      0        2 
   7  chr7_28882219     AKia    T    G        0      0        2 
   7  chr7_28882219     AOna    T    G        0      0        2 
   7  chr7_28882219     ASom    T    G        0      0        2 
   7  chr7_28882219     HCab    T    G        0      0        2 
   7  chr7_28882219     HPrz    T    G        1      2        2 
   7  chr7_28882219     ZBoe    T    G        0      0        2 
   7  chr7_28882219     ZGre    T    G        0      0        2 
   7  chr7_28882219     ZHar    T    G        0      0        2 
   7  chr7_28882219   Sample    T    G        0      0        2 
   7  chr7_28914260     AAsi    G    C      0.5      1        2 
   7  chr7_28914260     AKia    G    C        0      0        2 
   7  chr7_28914260     AOna    G    C        0      0        2 
   7  chr7_28914260     ASom    G    C        0      0        2 
   7  chr7_28914260     HCab    G    C        0      0        2 
   7  chr7_28914260     HPrz    G    C        0      0        2 
   7  chr7_28914260     ZBoe    G    C        0      0        2 
   7  chr7_28914260     ZGre    G    C        0      0        2 
   7  chr7_28914260     ZHar    G    C        0      0        2 
   7  chr7_28914260   Sample    G    C        0      0        2 
   7  chr7_28924974     AAsi    G    T        1      2        2 
   7  chr7_28924974     AKia    G    T        0      0        2 
   7  chr7_28924974     AOna    G    T        0      0        2 
   7  chr7_28924974     ASom    G    T        1      2        2 
   7  chr7_28924974     HCab    G    T        1      2        2 
   7  chr7_28924974     HPrz    G    T        1      2        2 
   7  chr7_28924974     ZBoe    G    T        0      0        2 
   7  chr7_28924974     ZGre    G    T        0      0        2 
   7  chr7_28924974     ZHar    G    T        0      0        2 
   7  chr7_28924974   Sample    G    T        1      2        2 
   7  chr7_28936273     AAsi    G    T        0      0        2 
   7  chr7_28936273     AKia    G    T        0      0        2 
   7  chr7_28936273     AOna    G    T        0      0        2 
   7  chr7_28936273     ASom    G    T        0      0        2 
   7  chr7_28936273     HCab    G    T        1      2        2 
   7  chr7_28936273     HPrz    G    T        1      2        2 
   7  chr7_28936273     ZBoe    G    T        0      0        2 
   7  chr7_28936273     ZGre    G    T        0      0        2 
   7  chr7_28936273     ZHar    G    T        0      0        2 
   7  chr7_28936273   Sample    G    T        1      2        2 
   7  chr7_28950554     AAsi    G    T        0      0        2 
   7  chr7_28950554     AKia    G    T        0      0        2 
   7  chr7_28950554     AOna    G    T        0      0        2 
   7  chr7_28950554     ASom    G    T        0      0        2 
   7  chr7_28950554     HCab    G    T        0      0        2 
   7  chr7_28950554     HPrz    G    T      0.5      1        2 
   7  chr7_28950554     ZBoe    G    T        0      0        2 
   7  chr7_28950554     ZGre    G    T        0      0        2 
   7  chr7_28950554     ZHar    G    T        0      0        2 
   7  chr7_28950554   Sample    G    T        0      0        2 
   7  chr7_28955603     AAsi    C    A        0      0        2 
   7  chr7_28955603     AKia    C    A        0      0        2 
   7  chr7_28955603     AOna    C    A        0      0        2 
   7  chr7_28955603     ASom    C    A        0      0        2 
   7  chr7_28955603     HCab    C    A        1      2        2 
   7  chr7_28955603     HPrz    C    A        0      0        2 
   7  chr7_28955603     ZBoe    C    A        0      0        2 
   7  chr7_28955603     ZGre    C    A        0      0        2 
   7  chr7_28955603     ZHar    C    A        0      0        2 
   7  chr7_28955603   Sample    C    A        0      0        2 
   7  chr7_28967202     AAsi    T    A        0      0        2 
   7  chr7_28967202     AKia    T    A        0      0        2 
   7  chr7_28967202     AOna    T    A        0      0        2 
   7  chr7_28967202     ASom    T    A        0      0        2 
   7  chr7_28967202     HCab    T    A        1      2        2 
   7  chr7_28967202     HPrz    T    A        1      2        2 
   7  chr7_28967202     ZBoe    T    A        0      0        2 
   7  chr7_28967202     ZGre    T    A        0      0        2 
   7  chr7_28967202     ZHar    T    A        0      0        2 
   7  chr7_28967202   Sample    T    A        1      2        2 
   7  chr7_28967333     AAsi    C    A        0      0        2 
   7  chr7_28967333     AKia    C    A        0      0        2 
   7  chr7_28967333     AOna    C    A        0      0        2 
   7  chr7_28967333     ASom    C    A        0      0        2 
   7  chr7_28967333     HCab    C    A        1      2        2 
   7  chr7_28967333     HPrz    C    A        1      2        2 
   7  chr7_28967333     ZBoe    C    A        0      0        2 
   7  chr7_28967333     ZGre    C    A        0      0        2 
   7  chr7_28967333     ZHar    C    A        0      0        2 
   7  chr7_28967333   Sample    C    A        1      2        2 
   7  chr7_28985251     AAsi    A    T        0      0        2 
   7  chr7_28985251     AKia    A    T        0      0        2 
   7  chr7_28985251     AOna    A    T        0      0        2 
   7  chr7_28985251     ASom    A    T        0      0        2 
   7  chr7_28985251     HCab    A    T        1      2        2 
   7  chr7_28985251     HPrz    A    T        1      2        2 
   7  chr7_28985251     ZBoe    A    T        0      0        2 
   7  chr7_28985251     ZGre    A    T        0      0        2 
   7  chr7_28985251     ZHar    A    T        0      0        2 
   7  chr7_28985251   Sample    A    T        1      2        2 
   7  chr7_28996839     AAsi    T    A        0      0        2 
   7  chr7_28996839     AKia    T    A        0      0        2 
   7  chr7_28996839     AOna    T    A        0      0        2 
   7  chr7_28996839     ASom    T    A        0      0        2 
   7  chr7_28996839     HCab    T    A        0      0        2 
   7  chr7_28996839     HPrz    T    A        0      0        2 
   7  chr7_28996839     ZBoe    T    A      0.5      1        2 
   7  chr7_28996839     ZGre    T    A        0      0        2 
   7  chr7_28996839     ZHar    T    A        0      0        2 
   7  chr7_28996839   Sample    T    A        0      0        2 
   7  chr7_29011591     AAsi    C    G        0      0        2 
   7  chr7_29011591     AKia    C    G      0.5      1        2 
   7  chr7_29011591     AOna    C    G        0      0        2 
   7  chr7_29011591     ASom    C    G        0      0        2 
   7  chr7_29011591     HCab    C    G        0      0        2 
   7  chr7_29011591     HPrz    C    G        0      0        2 
   7  chr7_29011591     ZBoe    C    G        0      0        2 
   7  chr7_29011591     ZGre    C    G        0      0        2 
   7  chr7_29011591     ZHar    C    G        0      0        2 
   7  chr7_29011591   Sample    C    G        0      0        2 
   7  chr7_29017803     AAsi    T    A        0      0        2 
   7  chr7_29017803     AKia    T    A        0      0        2 
   7  chr7_29017803     AOna    T    A        0      0        2 
   7  chr7_29017803     ASom    T    A        0      0        2 
   7  chr7_29017803     HCab    T    A        0      0        2 
   7  chr7_29017803     HPrz    T    A        0      0        2 
   7  chr7_29017803     ZBoe    T    A        0      0        2 
   7  chr7_29017803     ZGre    T    A        1      2        2 
   7  chr7_29017803     ZHar    T    A        0      0        2 
   7  chr7_29017803   Sample    T    A        0      0        2 
   7  chr7_29028581     AAsi    A    T        0      0        2 
   7  chr7_29028581     AKia    A    T        0      0        2 
   7  chr7_29028581     AOna    A    T        0      0        2 
   7  chr7_29028581     ASom    A    T        0      0        2 
   7  chr7_29028581     HCab    A    T        0      0        2 
   7  chr7_29028581     HPrz    A    T        1      2        2 
   7  chr7_29028581     ZBoe    A    T        0      0        2 
   7  chr7_29028581     ZGre    A    T        0      0        2 
   7  chr7_29028581     ZHar    A    T        0      0        2 
   7  chr7_29028581   Sample    A    T        1      2        2 
   7  chr7_29031127     AAsi    C    G        0      0        2 
   7  chr7_29031127     AKia    C    G        0      0        2 
   7  chr7_29031127     AOna    C    G        0      0        2 
   7  chr7_29031127     ASom    C    G        0      0        2 
   7  chr7_29031127     HCab    C    G        0      0        2 
   7  chr7_29031127     HPrz    C    G        0      0        2 
   7  chr7_29031127     ZBoe    C    G        0      0        2 
   7  chr7_29031127     ZGre    C    G        0      0        2 
   7  chr7_29031127     ZHar    C    G        1      2        2 
   7  chr7_29031127   Sample    C    G        0      0        2 
   7  chr7_29054311     AAsi    C    A        0      0        2 
   7  chr7_29054311     AKia    C    A        0      0        2 
   7  chr7_29054311     AOna    C    A        0      0        2 
   7  chr7_29054311     ASom    C    A        0      0        2 
   7  chr7_29054311     HCab    C    A        0      0        2 
   7  chr7_29054311     HPrz    C    A        0      0        2 
   7  chr7_29054311     ZBoe    C    A        0      0        2 
   7  chr7_29054311     ZGre    C    A        1      2        2 
   7  chr7_29054311     ZHar    C    A        0      0        2 
   7  chr7_29054311   Sample    C    A        0      0        2 
   7  chr7_29099844     AAsi    T    A        0      0        2 
   7  chr7_29099844     AKia    T    A        0      0        2 
   7  chr7_29099844     AOna    T    A        1      2        2 
   7  chr7_29099844     ASom    T    A        0      0        2 
   7  chr7_29099844     HCab    T    A        0      0        2 
   7  chr7_29099844     HPrz    T    A        0      0        2 
   7  chr7_29099844     ZBoe    T    A        1      2        2 
   7  chr7_29099844     ZGre    T    A        0      0        2 
   7  chr7_29099844     ZHar    T    A        1      2        2 
   7  chr7_29099844   Sample    T    A        0      0        2 
   7  chr7_29130426     AAsi    G    T        0      0        2 
   7  chr7_29130426     AKia    G    T        0      0        2 
   7  chr7_29130426     AOna    G    T        0      0        2 
   7  chr7_29130426     ASom    G    T        0      0        2 
   7  chr7_29130426     HCab    G    T        0      0        2 
   7  chr7_29130426     HPrz    G    T      0.5      1        2 
   7  chr7_29130426     ZBoe    G    T        0      0        2 
   7  chr7_29130426     ZGre    G    T        0      0        2 
   7  chr7_29130426     ZHar    G    T        0      0        2 
   7  chr7_29130426   Sample    G    T        0      0        2 
   7  chr7_29130672     AAsi    C    G        0      0        2 
   7  chr7_29130672     AKia    C    G        0      0        2 
   7  chr7_29130672     AOna    C    G        0      0        2 
   7  chr7_29130672     ASom    C    G        0      0        2 
   7  chr7_29130672     HCab    C    G        1      2        2 
   7  chr7_29130672     HPrz    C    G        1      2        2 
   7  chr7_29130672     ZBoe    C    G        0      0        2 
   7  chr7_29130672     ZGre    C    G        0      0        2 
   7  chr7_29130672     ZHar    C    G        0      0        2 
   7  chr7_29130672   Sample    C    G        1      2        2 
   7  chr7_29133466     AAsi    C    G        0      0        2 
   7  chr7_29133466     AKia    C    G        0      0        2 
   7  chr7_29133466     AOna    C    G        0      0        2 
   7  chr7_29133466     ASom    C    G        0      0        2 
   7  chr7_29133466     HCab    C    G        1      2        2 
   7  chr7_29133466     HPrz    C    G        1      2        2 
   7  chr7_29133466     ZBoe    C    G        0      0        2 
   7  chr7_29133466     ZGre    C    G        0      0        2 
   7  chr7_29133466     ZHar    C    G        0      0        2 
   7  chr7_29133466   Sample    C    G        1      2        2 
   7  chr7_29152640     AAsi    G    T        0      0        2 
   7  chr7_29152640     AKia    G    T        0      0        2 
   7  chr7_29152640     AOna    G    T        0      0        2 
   7  chr7_29152640     ASom    G    T        0      0        2 
   7  chr7_29152640     HCab    G    T        1      2        2 
   7  chr7_29152640     HPrz    G    T        1      2        2 
   7  chr7_29152640     ZBoe    G    T        0      0        2 
   7  chr7_29152640     ZGre    G    T        0      0        2 
   7  chr7_29152640     ZHar    G    T        0      0        2 
   7  chr7_29152640   Sample    G    T        1      2        2 
   7  chr7_29154507     AAsi    G    T        0      0        2 
   7  chr7_29154507     AKia    G    T        0      0        2 
   7  chr7_29154507     AOna    G    T        0      0        2 
   7  chr7_29154507     ASom    G    T        0      0        2 
   7  chr7_29154507     HCab    G    T        1      2        2 
   7  chr7_29154507     HPrz    G    T        1      2        2 
   7  chr7_29154507     ZBoe    G    T        0      0        2 
   7  chr7_29154507     ZGre    G    T        0      0        2 
   7  chr7_29154507     ZHar    G    T        0      0        2 
   7  chr7_29154507   Sample    G    T        1      2        2 
   7  chr7_29168322     AAsi    A    C        0      0        2 
   7  chr7_29168322     AKia    A    C        0      0        2 
   7  chr7_29168322     AOna    A    C        1      2        2 
   7  chr7_29168322     ASom    A    C        0      0        2 
   7  chr7_29168322     HCab    A    C        0      0        2 
   7  chr7_29168322     HPrz    A    C        0      0        2 
   7  chr7_29168322     ZBoe    A    C        0      0        2 
   7  chr7_29168322     ZGre    A    C        0      0        2 
   7  chr7_29168322     ZHar    A    C        0      0        2 
   7  chr7_29168322   Sample    A    C        0      0        2 
   7  chr7_29179504     AAsi    G    T        0      0        2 
   7  chr7_29179504     AKia    G    T        0      0        2 
   7  chr7_29179504     AOna    G    T        0      0        2 
   7  chr7_29179504     ASom    G    T        0      0        2 
   7  chr7_29179504     HCab    G    T        1      2        2 
   7  chr7_29179504     HPrz    G    T        1      2        2 
   7  chr7_29179504     ZBoe    G    T        0      0        2 
   7  chr7_29179504     ZGre    G    T        0      0        2 
   7  chr7_29179504     ZHar    G    T        0      0        2 
   7  chr7_29179504   Sample    G    T        1      2        2 
   7  chr7_29181174     AAsi    T    G        0      0        2 
   7  chr7_29181174     AKia    T    G        0      0        2 
   7  chr7_29181174     AOna    T    G        0      0        2 
   7  chr7_29181174     ASom    T    G        0      0        2 
   7  chr7_29181174     HCab    T    G        1      2        2 
   7  chr7_29181174     HPrz    T    G        1      2        2 
   7  chr7_29181174     ZBoe    T    G        0      0        2 
   7  chr7_29181174     ZGre    T    G        0      0        2 
   7  chr7_29181174     ZHar    T    G        0      0        2 
   7  chr7_29181174   Sample    T    G        1      2        2 
   7  chr7_29193642     AAsi    A    T        0      0        2 
   7  chr7_29193642     AKia    A    T        0      0        2 
   7  chr7_29193642     AOna    A    T        0      0        2 
   7  chr7_29193642     ASom    A    T        0      0        2 
   7  chr7_29193642     HCab    A    T        0      0        2 
   7  chr7_29193642     HPrz    A    T      0.5      1        2 
   7  chr7_29193642     ZBoe    A    T        0      0        2 
   7  chr7_29193642     ZGre    A    T        0      0        2 
   7  chr7_29193642     ZHar    A    T        0      0        2 
   7  chr7_29193642   Sample    A    T        0      0        2 
   7  chr7_29198856     AAsi    C    G        0      0        2 
   7  chr7_29198856     AKia    C    G        0      0        2 
   7  chr7_29198856     AOna    C    G        0      0        2 
   7  chr7_29198856     ASom    C    G      0.5      1        2 
   7  chr7_29198856     HCab    C    G        0      0        2 
   7  chr7_29198856     HPrz    C    G        0      0        2 
   7  chr7_29198856     ZBoe    C    G        0      0        2 
   7  chr7_29198856     ZGre    C    G        0      0        2 
   7  chr7_29198856     ZHar    C    G        0      0        2 
   7  chr7_29198856   Sample    C    G        0      0        2 
   7  chr7_29208284     AAsi    A    C        0      0        2 
   7  chr7_29208284     AKia    A    C        0      0        2 
   7  chr7_29208284     AOna    A    C        0      0        2 
   7  chr7_29208284     ASom    A    C        0      0        2 
   7  chr7_29208284     HCab    A    C        0      0        2 
   7  chr7_29208284     HPrz    A    C        0      0        2 
   7  chr7_29208284     ZBoe    A    C        0      0        2 
   7  chr7_29208284     ZGre    A    C        0      0        2 
   7  chr7_29208284     ZHar    A    C      0.5      1        2 
   7  chr7_29208284   Sample    A    C        0      0        2 
   7  chr7_29220839     AAsi    C    G        0      0        2 
   7  chr7_29220839     AKia    C    G        0      0        2 
   7  chr7_29220839     AOna    C    G        0      0        2 
   7  chr7_29220839     ASom    C    G        0      0        2 
   7  chr7_29220839     HCab    C    G        1      2        2 
   7  chr7_29220839     HPrz    C    G        1      2        2 
   7  chr7_29220839     ZBoe    C    G        0      0        2 
   7  chr7_29220839     ZGre    C    G        0      0        2 
   7  chr7_29220839     ZHar    C    G        0      0        2 
   7  chr7_29220839   Sample    C    G        1      2        2 
   7  chr7_29258496     AAsi    G    C        0      0        2 
   7  chr7_29258496     AKia    G    C        0      0        2 
   7  chr7_29258496     AOna    G    C        1      2        2 
   7  chr7_29258496     ASom    G    C        0      0        2 
   7  chr7_29258496     HCab    G    C        0      0        2 
   7  chr7_29258496     HPrz    G    C        0      0        2 
   7  chr7_29258496     ZBoe    G    C        0      0        2 
   7  chr7_29258496     ZGre    G    C        0      0        2 
   7  chr7_29258496     ZHar    G    C        0      0        2 
   7  chr7_29258496   Sample    G    C        0      0        2 
   7  chr7_29320571     AAsi    G    T        0      0        2 
   7  chr7_29320571     AKia    G    T        0      0        2 
   7  chr7_29320571     AOna    G    T        0      0        2 
   7  chr7_29320571     ASom    G    T        0      0        2 
   7  chr7_29320571     HCab    G    T        0      0        2 
   7  chr7_29320571     HPrz    G    T        0      0        2 
   7  chr7_29320571     ZBoe    G    T      0.5      1        2 
   7  chr7_29320571     ZGre    G    T        0      0        2 
   7  chr7_29320571     ZHar    G    T        0      0        2 
   7  chr7_29320571   Sample    G    T        0      0        2 
   7  chr7_29347418     AAsi    C    A        0      0        2 
   7  chr7_29347418     AKia    C    A        0      0        2 
   7  chr7_29347418     AOna    C    A        0      0        2 
   7  chr7_29347418     ASom    C    A        1      2        2 
   7  chr7_29347418     HCab    C    A        0      0        2 
   7  chr7_29347418     HPrz    C    A        0      0        2 
   7  chr7_29347418     ZBoe    C    A        0      0        2 
   7  chr7_29347418     ZGre    C    A        0      0        2 
   7  chr7_29347418     ZHar    C    A        0      0        2 
   7  chr7_29347418   Sample    C    A        0      0        2 
   7  chr7_29353895     AAsi    C    A        0      0        2 
   7  chr7_29353895     AKia    C    A        0      0        2 
   7  chr7_29353895     AOna    C    A        0      0        2 
   7  chr7_29353895     ASom    C    A        0      0        2 
   7  chr7_29353895     HCab    C    A        0      0        2 
   7  chr7_29353895     HPrz    C    A        0      0        2 
   7  chr7_29353895     ZBoe    C    A      0.5      1        2 
   7  chr7_29353895     ZGre    C    A        0      0        2 
   7  chr7_29353895     ZHar    C    A        0      0        2 
   7  chr7_29353895   Sample    C    A        0      0        2 
   7  chr7_29355778     AAsi    T    A        0      0        2 
   7  chr7_29355778     AKia    T    A        0      0        2 
   7  chr7_29355778     AOna    T    A        0      0        2 
   7  chr7_29355778     ASom    T    A        1      2        2 
   7  chr7_29355778     HCab    T    A        0      0        2 
   7  chr7_29355778     HPrz    T    A        0      0        2 
   7  chr7_29355778     ZBoe    T    A        0      0        2 
   7  chr7_29355778     ZGre    T    A        0      0        2 
   7  chr7_29355778     ZHar    T    A        0      0        2 
   7  chr7_29355778   Sample    T    A        0      0        2 
   7  chr7_29387368     AAsi    G    T        0      0        2 
   7  chr7_29387368     AKia    G    T        0      0        2 
   7  chr7_29387368     AOna    G    T        0      0        2 
   7  chr7_29387368     ASom    G    T        0      0        2 
   7  chr7_29387368     HCab    G    T        0      0        2 
   7  chr7_29387368     HPrz    G    T      0.5      1        2 
   7  chr7_29387368     ZBoe    G    T        0      0        2 
   7  chr7_29387368     ZGre    G    T        0      0        2 
   7  chr7_29387368     ZHar    G    T        0      0        2 
   7  chr7_29387368   Sample    G    T        0      0        2 
   7  chr7_29418544     AAsi    T    A        0      0        2 
   7  chr7_29418544     AKia    T    A        0      0        2 
   7  chr7_29418544     AOna    T    A        0      0        2 
   7  chr7_29418544     ASom    T    A        0      0        2 
   7  chr7_29418544     HCab    T    A        1      2        2 
   7  chr7_29418544     HPrz    T    A        1      2        2 
   7  chr7_29418544     ZBoe    T    A        0      0        2 
   7  chr7_29418544     ZGre    T    A        0      0        2 
   7  chr7_29418544     ZHar    T    A        0      0        2 
   7  chr7_29418544   Sample    T    A        1      2        2 
   7  chr7_29429711     AAsi    C    G        1      2        2 
   7  chr7_29429711     AKia    C    G        0      0        2 
   7  chr7_29429711     AOna    C    G        0      0        2 
   7  chr7_29429711     ASom    C    G        1      2        2 
   7  chr7_29429711     HCab    C    G        0      0        2 
   7  chr7_29429711     HPrz    C    G        0      0        2 
   7  chr7_29429711     ZBoe    C    G        0      0        2 
   7  chr7_29429711     ZGre    C    G        0      0        2 
   7  chr7_29429711     ZHar    C    G        0      0        2 
   7  chr7_29429711   Sample    C    G        0      0        2 
   7  chr7_29433056     AAsi    C    A        0      0        2 
   7  chr7_29433056     AKia    C    A        0      0        2 
   7  chr7_29433056     AOna    C    A        0      0        2 
   7  chr7_29433056     ASom    C    A        0      0        2 
   7  chr7_29433056     HCab    C    A        1      2        2 
   7  chr7_29433056     HPrz    C    A        1      2        2 
   7  chr7_29433056     ZBoe    C    A        0      0        2 
   7  chr7_29433056     ZGre    C    A        0      0        2 
   7  chr7_29433056     ZHar    C    A        0      0        2 
   7  chr7_29433056   Sample    C    A        1      2        2 
   7  chr7_29446983     AAsi    C    A        0      0        2 
   7  chr7_29446983     AKia    C    A        0      0        2 
   7  chr7_29446983     AOna    C    A        0      0        2 
   7  chr7_29446983     ASom    C    A        0      0        2 
   7  chr7_29446983     HCab    C    A        0      0        2 
   7  chr7_29446983     HPrz    C    A        0      0        2 
   7  chr7_29446983     ZBoe    C    A      0.5      1        2 
   7  chr7_29446983     ZGre    C    A        0      0        2 
   7  chr7_29446983     ZHar    C    A        0      0        2 
   7  chr7_29446983   Sample    C    A        0      0        2 
   7  chr7_29461714     AAsi    A    C        0      0        2 
   7  chr7_29461714     AKia    A    C        0      0        2 
   7  chr7_29461714     AOna    A    C        0      0        2 
   7  chr7_29461714     ASom    A    C        0      0        2 
   7  chr7_29461714     HCab    A    C        0      0        2 
   7  chr7_29461714     HPrz    A    C        0      0        2 
   7  chr7_29461714     ZBoe    A    C        0      0        2 
   7  chr7_29461714     ZGre    A    C        0      0        2 
   7  chr7_29461714     ZHar    A    C        1      2        2 
   7  chr7_29461714   Sample    A    C        0      0        2 
   7  chr7_29473397     AAsi    A    T        0      0        2 
   7  chr7_29473397     AKia    A    T        0      0        2 
   7  chr7_29473397     AOna    A    T        0      0        2 
   7  chr7_29473397     ASom    A    T        0      0        2 
   7  chr7_29473397     HCab    A    T        0      0        2 
   7  chr7_29473397     HPrz    A    T        0      0        2 
   7  chr7_29473397     ZBoe    A    T        0      0        2 
   7  chr7_29473397     ZGre    A    T        1      2        2 
   7  chr7_29473397     ZHar    A    T        0      0        2 
   7  chr7_29473397   Sample    A    T        0      0        2 
   7  chr7_29506568     AAsi    C    A        0      0        2 
   7  chr7_29506568     AKia    C    A        0      0        2 
   7  chr7_29506568     AOna    C    A        0      0        2 
   7  chr7_29506568     ASom    C    A        0      0        2 
   7  chr7_29506568     HCab    C    A        0      0        2 
   7  chr7_29506568     HPrz    C    A      0.5      1        2 
   7  chr7_29506568     ZBoe    C    A        0      0        2 
   7  chr7_29506568     ZGre    C    A        0      0        2 
   7  chr7_29506568     ZHar    C    A        0      0        2 
   7  chr7_29506568   Sample    C    A        0      0        2 
   7  chr7_29522484     AAsi    C    G        0      0        2 
   7  chr7_29522484     AKia    C    G        0      0        2 
   7  chr7_29522484     AOna    C    G      0.5      1        2 
   7  chr7_29522484     ASom    C    G        0      0        2 
   7  chr7_29522484     HCab    C    G        0      0        2 
   7  chr7_29522484     HPrz    C    G        0      0        2 
   7  chr7_29522484     ZBoe    C    G        0      0        2 
   7  chr7_29522484     ZGre    C    G        0      0        2 
   7  chr7_29522484     ZHar    C    G        0      0        2 
   7  chr7_29522484   Sample    C    G        0      0        2 
   7  chr7_29545784     AAsi    A    T        0      0        2 
   7  chr7_29545784     AKia    A    T        0      0        2 
   7  chr7_29545784     AOna    A    T        0      0        2 
   7  chr7_29545784     ASom    A    T        0      0        2 
   7  chr7_29545784     HCab    A    T        1      2        2 
   7  chr7_29545784     HPrz    A    T        1      2        2 
   7  chr7_29545784     ZBoe    A    T        0      0        2 
   7  chr7_29545784     ZGre    A    T        0      0        2 
   7  chr7_29545784     ZHar    A    T        0      0        2 
   7  chr7_29545784   Sample    A    T        1      2        2 
   7  chr7_29548620     AAsi    T    G        0      0        2 
   7  chr7_29548620     AKia    T    G        0      0        2 
   7  chr7_29548620     AOna    T    G        0      0        2 
   7  chr7_29548620     ASom    T    G        0      0        2 
   7  chr7_29548620     HCab    T    G        0      0        2 
   7  chr7_29548620     HPrz    T    G        0      0        2 
   7  chr7_29548620     ZBoe    T    G        0      0        2 
   7  chr7_29548620     ZGre    T    G        0      0        2 
   7  chr7_29548620     ZHar    T    G        1      2        2 
   7  chr7_29548620   Sample    T    G        0      0        2 
   7  chr7_29562196     AAsi    T    A        0      0        2 
   7  chr7_29562196     AKia    T    A        0      0        2 
   7  chr7_29562196     AOna    T    A        0      0        2 
   7  chr7_29562196     ASom    T    A        0      0        2 
   7  chr7_29562196     HCab    T    A        0      0        2 
   7  chr7_29562196     HPrz    T    A        0      0        2 
   7  chr7_29562196     ZBoe    T    A        1      2        2 
   7  chr7_29562196     ZGre    T    A        0      0        2 
   7  chr7_29562196     ZHar    T    A        0      0        2 
   7  chr7_29562196   Sample    T    A        0      0        2 
   7  chr7_29562350     AAsi    T    G        0      0        2 
   7  chr7_29562350     AKia    T    G        0      0        2 
   7  chr7_29562350     AOna    T    G        0      0        2 
   7  chr7_29562350     ASom    T    G        0      0        2 
   7  chr7_29562350     HCab    T    G        1      2        2 
   7  chr7_29562350     HPrz    T    G        1      2        2 
   7  chr7_29562350     ZBoe    T    G        0      0        2 
   7  chr7_29562350     ZGre    T    G        0      0        2 
   7  chr7_29562350     ZHar    T    G        0      0        2 
   7  chr7_29562350   Sample    T    G        1      2        2 
   7  chr7_29585980     AAsi    A    C        0      0        2 
   7  chr7_29585980     AKia    A    C        0      0        2 
   7  chr7_29585980     AOna    A    C        0      0        2 
   7  chr7_29585980     ASom    A    C        0      0        2 
   7  chr7_29585980     HCab    A    C        1      2        2 
   7  chr7_29585980     HPrz    A    C        1      2        2 
   7  chr7_29585980     ZBoe    A    C        0      0        2 
   7  chr7_29585980     ZGre    A    C        0      0        2 
   7  chr7_29585980     ZHar    A    C        0      0        2 
   7  chr7_29585980   Sample    A    C        1      2        2 
   7  chr7_29589007     AAsi    A    T        0      0        2 
   7  chr7_29589007     AKia    A    T        0      0        2 
   7  chr7_29589007     AOna    A    T        0      0        2 
   7  chr7_29589007     ASom    A    T        0      0        2 
   7  chr7_29589007     HCab    A    T        1      2        2 
   7  chr7_29589007     HPrz    A    T        1      2        2 
   7  chr7_29589007     ZBoe    A    T        0      0        2 
   7  chr7_29589007     ZGre    A    T        0      0        2 
   7  chr7_29589007     ZHar    A    T        0      0        2 
   7  chr7_29589007   Sample    A    T        1      2        2 
   7  chr7_29591617     AAsi    T    G        0      0        2 
   7  chr7_29591617     AKia    T    G        0      0        2 
   7  chr7_29591617     AOna    T    G        1      2        2 
   7  chr7_29591617     ASom    T    G        0      0        2 
   7  chr7_29591617     HCab    T    G        0      0        2 
   7  chr7_29591617     HPrz    T    G        0      0        2 
   7  chr7_29591617     ZBoe    T    G        0      0        2 
   7  chr7_29591617     ZGre    T    G        0      0        2 
   7  chr7_29591617     ZHar    T    G        0      0        2 
   7  chr7_29591617   Sample    T    G        0      0        2 
   7  chr7_29604222     AAsi    C    G        0      0        2 
   7  chr7_29604222     AKia    C    G        0      0        2 
   7  chr7_29604222     AOna    C    G      0.5      1        2 
   7  chr7_29604222     ASom    C    G        0      0        2 
   7  chr7_29604222     HCab    C    G        0      0        2 
   7  chr7_29604222     HPrz    C    G        0      0        2 
   7  chr7_29604222     ZBoe    C    G        0      0        2 
   7  chr7_29604222     ZGre    C    G        0      0        2 
   7  chr7_29604222     ZHar    C    G        0      0        2 
   7  chr7_29604222   Sample    C    G        0      0        2 
   7  chr7_29609426     AAsi    C    A        0      0        2 
   7  chr7_29609426     AKia    C    A        0      0        2 
   7  chr7_29609426     AOna    C    A        0      0        2 
   7  chr7_29609426     ASom    C    A        0      0        2 
   7  chr7_29609426     HCab    C    A      0.5      1        2 
   7  chr7_29609426     HPrz    C    A        0      0        2 
   7  chr7_29609426     ZBoe    C    A        0      0        2 
   7  chr7_29609426     ZGre    C    A        0      0        2 
   7  chr7_29609426     ZHar    C    A        0      0        2 
   7  chr7_29609426   Sample    C    A        0      0        2 
   7  chr7_29623199     AAsi    A    T        0      0        2 
   7  chr7_29623199     AKia    A    T        0      0        2 
   7  chr7_29623199     AOna    A    T        0      0        2 
   7  chr7_29623199     ASom    A    T        0      0        2 
   7  chr7_29623199     HCab    A    T        1      2        2 
   7  chr7_29623199     HPrz    A    T        1      2        2 
   7  chr7_29623199     ZBoe    A    T        0      0        2 
   7  chr7_29623199     ZGre    A    T        0      0        2 
   7  chr7_29623199     ZHar    A    T        0      0        2 
   7  chr7_29623199   Sample    A    T        1      2        2 
   7  chr7_29625318     AAsi    T    G        0      0        2 
   7  chr7_29625318     AKia    T    G        0      0        2 
   7  chr7_29625318     AOna    T    G        0      0        2 
   7  chr7_29625318     ASom    T    G        0      0        2 
   7  chr7_29625318     HCab    T    G        1      2        2 
   7  chr7_29625318     HPrz    T    G        1      2        2 
   7  chr7_29625318     ZBoe    T    G        0      0        2 
   7  chr7_29625318     ZGre    T    G        0      0        2 
   7  chr7_29625318     ZHar    T    G        0      0        2 
   7  chr7_29625318   Sample    T    G        1      2        2 
   7  chr7_29627059     AAsi    C    G        0      0        2 
   7  chr7_29627059     AKia    C    G        0      0        2 
   7  chr7_29627059     AOna    C    G        1      2        2 
   7  chr7_29627059     ASom    C    G        0      0        2 
   7  chr7_29627059     HCab    C    G        0      0        2 
   7  chr7_29627059     HPrz    C    G        0      0        2 
   7  chr7_29627059     ZBoe    C    G        0      0        2 
   7  chr7_29627059     ZGre    C    G        0      0        2 
   7  chr7_29627059     ZHar    C    G        0      0        2 
   7  chr7_29627059   Sample    C    G        0      0        2 
   7  chr7_29737406     AAsi    A    T        0      0        2 
   7  chr7_29737406     AKia    A    T        0      0        2 
   7  chr7_29737406     AOna    A    T        0      0        2 
   7  chr7_29737406     ASom    A    T        0      0        2 
   7  chr7_29737406     HCab    A    T        0      0        2 
   7  chr7_29737406     HPrz    A    T        0      0        2 
   7  chr7_29737406     ZBoe    A    T      0.5      1        2 
   7  chr7_29737406     ZGre    A    T        0      0        2 
   7  chr7_29737406     ZHar    A    T        0      0        2 
   7  chr7_29737406   Sample    A    T        0      0        2 
   7  chr7_29739769     AAsi    C    G        0      0        2 
   7  chr7_29739769     AKia    C    G        0      0        2 
   7  chr7_29739769     AOna    C    G        0      0        2 
   7  chr7_29739769     ASom    C    G        1      2        2 
   7  chr7_29739769     HCab    C    G        0      0        2 
   7  chr7_29739769     HPrz    C    G        0      0        2 
   7  chr7_29739769     ZBoe    C    G        0      0        2 
   7  chr7_29739769     ZGre    C    G        0      0        2 
   7  chr7_29739769     ZHar    C    G        0      0        2 
   7  chr7_29739769   Sample    C    G        0      0        2 
   7  chr7_29743722     AAsi    G    C        0      0        2 
   7  chr7_29743722     AKia    G    C        0      0        2 
   7  chr7_29743722     AOna    G    C        0      0        2 
   7  chr7_29743722     ASom    G    C        0      0        2 
   7  chr7_29743722     HCab    G    C      0.5      1        2 
   7  chr7_29743722     HPrz    G    C      0.5      1        2 
   7  chr7_29743722     ZBoe    G    C        0      0        2 
   7  chr7_29743722     ZGre    G    C        0      0        2 
   7  chr7_29743722     ZHar    G    C        0      0        2 
   7  chr7_29743722   Sample    G    C        0      0        2 
   7  chr7_29753771     AAsi    G    C        0      0        2 
   7  chr7_29753771     AKia    G    C        0      0        2 
   7  chr7_29753771     AOna    G    C        1      2        2 
   7  chr7_29753771     ASom    G    C        0      0        2 
   7  chr7_29753771     HCab    G    C        0      0        2 
   7  chr7_29753771     HPrz    G    C        0      0        2 
   7  chr7_29753771     ZBoe    G    C        0      0        2 
   7  chr7_29753771     ZGre    G    C        0      0        2 
   7  chr7_29753771     ZHar    G    C        0      0        2 
   7  chr7_29753771   Sample    G    C        0      0        2 
   7  chr7_29754369     AAsi    G    T        0      0        2 
   7  chr7_29754369     AKia    G    T        0      0        2 
   7  chr7_29754369     AOna    G    T        0      0        2 
   7  chr7_29754369     ASom    G    T        0      0        2 
   7  chr7_29754369     HCab    G    T        0      0        2 
   7  chr7_29754369     HPrz    G    T        0      0        2 
   7  chr7_29754369     ZBoe    G    T      0.5      1        2 
   7  chr7_29754369     ZGre    G    T        0      0        2 
   7  chr7_29754369     ZHar    G    T        0      0        2 
   7  chr7_29754369   Sample    G    T        0      0        2 
   7  chr7_29778635     AAsi    A    C        0      0        2 
   7  chr7_29778635     AKia    A    C        0      0        2 
   7  chr7_29778635     AOna    A    C        0      0        2 
   7  chr7_29778635     ASom    A    C        0      0        2 
   7  chr7_29778635     HCab    A    C        0      0        2 
   7  chr7_29778635     HPrz    A    C        0      0        2 
   7  chr7_29778635     ZBoe    A    C        0      0        2 
   7  chr7_29778635     ZGre    A    C        0      0        2 
   7  chr7_29778635     ZHar    A    C        1      2        2 
   7  chr7_29778635   Sample    A    C        0      0        2 
   7  chr7_29781998     AAsi    G    C        0      0        2 
   7  chr7_29781998     AKia    G    C        0      0        2 
   7  chr7_29781998     AOna    G    C        0      0        2 
   7  chr7_29781998     ASom    G    C        0      0        2 
   7  chr7_29781998     HCab    G    C        1      2        2 
   7  chr7_29781998     HPrz    G    C        1      2        2 
   7  chr7_29781998     ZBoe    G    C        0      0        2 
   7  chr7_29781998     ZGre    G    C        0      0        2 
   7  chr7_29781998     ZHar    G    C        0      0        2 
   7  chr7_29781998   Sample    G    C        1      2        2 
   7  chr7_29782946     AAsi    T    G      0.5      1        2 
   7  chr7_29782946     AKia    T    G        0      0        2 
   7  chr7_29782946     AOna    T    G        0      0        2 
   7  chr7_29782946     ASom    T    G        0      0        2 
   7  chr7_29782946     HCab    T    G        0      0        2 
   7  chr7_29782946     HPrz    T    G        0      0        2 
   7  chr7_29782946     ZBoe    T    G        0      0        2 
   7  chr7_29782946     ZGre    T    G        0      0        2 
   7  chr7_29782946     ZHar    T    G        0      0        2 
   7  chr7_29782946   Sample    T    G        0      0        2 
   7  chr7_29783863     AAsi    A    C      0.5      1        2 
   7  chr7_29783863     AKia    A    C        0      0        2 
   7  chr7_29783863     AOna    A    C        0      0        2 
   7  chr7_29783863     ASom    A    C        0      0        2 
   7  chr7_29783863     HCab    A    C        0      0        2 
   7  chr7_29783863     HPrz    A    C        0      0        2 
   7  chr7_29783863     ZBoe    A    C        0      0        2 
   7  chr7_29783863     ZGre    A    C        0      0        2 
   7  chr7_29783863     ZHar    A    C        0      0        2 
   7  chr7_29783863   Sample    A    C        0      0        2 
   7  chr7_29802470     AAsi    T    A        0      0        2 
   7  chr7_29802470     AKia    T    A        0      0        2 
   7  chr7_29802470     AOna    T    A        0      0        2 
   7  chr7_29802470     ASom    T    A        1      2        2 
   7  chr7_29802470     HCab    T    A        0      0        2 
   7  chr7_29802470     HPrz    T    A        0      0        2 
   7  chr7_29802470     ZBoe    T    A        0      0        2 
   7  chr7_29802470     ZGre    T    A        0      0        2 
   7  chr7_29802470     ZHar    T    A        0      0        2 
   7  chr7_29802470   Sample    T    A        0      0        2 
   7  chr7_29817724     AAsi    C    G        0      0        2 
   7  chr7_29817724     AKia    C    G      0.5      1        2 
   7  chr7_29817724     AOna    C    G        0      0        2 
   7  chr7_29817724     ASom    C    G        0      0        2 
   7  chr7_29817724     HCab    C    G        0      0        2 
   7  chr7_29817724     HPrz    C    G        0      0        2 
   7  chr7_29817724     ZBoe    C    G        1      2        2 
   7  chr7_29817724     ZGre    C    G        1      2        2 
   7  chr7_29817724     ZHar    C    G        1      2        2 
   7  chr7_29817724   Sample    C    G        0      0        2 
   7  chr7_29838920     AAsi    C    A        0      0        2 
   7  chr7_29838920     AKia    C    A        0      0        2 
   7  chr7_29838920     AOna    C    A        0      0        2 
   7  chr7_29838920     ASom    C    A        0      0        2 
   7  chr7_29838920     HCab    C    A        1      2        2 
   7  chr7_29838920     HPrz    C    A        1      2        2 
   7  chr7_29838920     ZBoe    C    A        0      0        2 
   7  chr7_29838920     ZGre    C    A        0      0        2 
   7  chr7_29838920     ZHar    C    A        0      0        2 
   7  chr7_29838920   Sample    C    A        1      2        2 
   7  chr7_29846942     AAsi    T    A        0      0        2 
   7  chr7_29846942     AKia    T    A        0      0        2 
   7  chr7_29846942     AOna    T    A        0      0        2 
   7  chr7_29846942     ASom    T    A        0      0        2 
   7  chr7_29846942     HCab    T    A        1      2        2 
   7  chr7_29846942     HPrz    T    A      0.5      1        2 
   7  chr7_29846942     ZBoe    T    A        0      0        2 
   7  chr7_29846942     ZGre    T    A        0      0        2 
   7  chr7_29846942     ZHar    T    A        0      0        2 
   7  chr7_29846942   Sample    T    A        0      0        2 
   7  chr7_29847293     AAsi    C    A        0      0        2 
   7  chr7_29847293     AKia    C    A        0      0        2 
   7  chr7_29847293     AOna    C    A        0      0        2 
   7  chr7_29847293     ASom    C    A        0      0        2 
   7  chr7_29847293     HCab    C    A        0      0        2 
   7  chr7_29847293     HPrz    C    A        0      0        2 
   7  chr7_29847293     ZBoe    C    A        0      0        2 
   7  chr7_29847293     ZGre    C    A        0      0        2 
   7  chr7_29847293     ZHar    C    A        1      2        2 
   7  chr7_29847293   Sample    C    A        0      0        2 
   7  chr7_29850806     AAsi    T    G        0      0        2 
   7  chr7_29850806     AKia    T    G        0      0        2 
   7  chr7_29850806     AOna    T    G        0      0        2 
   7  chr7_29850806     ASom    T    G        0      0        2 
   7  chr7_29850806     HCab    T    G        1      2        2 
   7  chr7_29850806     HPrz    T    G        1      2        2 
   7  chr7_29850806     ZBoe    T    G        0      0        2 
   7  chr7_29850806     ZGre    T    G        0      0        2 
   7  chr7_29850806     ZHar    T    G        0      0        2 
   7  chr7_29850806   Sample    T    G        1      2        2 
   7  chr7_29874182     AAsi    A    C        0      0        2 
   7  chr7_29874182     AKia    A    C        0      0        2 
   7  chr7_29874182     AOna    A    C        0      0        2 
   7  chr7_29874182     ASom    A    C        0      0        2 
   7  chr7_29874182     HCab    A    C        1      2        2 
   7  chr7_29874182     HPrz    A    C        1      2        2 
   7  chr7_29874182     ZBoe    A    C        0      0        2 
   7  chr7_29874182     ZGre    A    C        0      0        2 
   7  chr7_29874182     ZHar    A    C        0      0        2 
   7  chr7_29874182   Sample    A    C        1      2        2 
   7  chr7_29885557     AAsi    C    A        0      0        2 
   7  chr7_29885557     AKia    C    A        0      0        2 
   7  chr7_29885557     AOna    C    A        0      0        2 
   7  chr7_29885557     ASom    C    A        0      0        2 
   7  chr7_29885557     HCab    C    A        1      2        2 
   7  chr7_29885557     HPrz    C    A        1      2        2 
   7  chr7_29885557     ZBoe    C    A        0      0        2 
   7  chr7_29885557     ZGre    C    A        0      0        2 
   7  chr7_29885557     ZHar    C    A        0      0        2 
   7  chr7_29885557   Sample    C    A        1      2        2 
   7  chr7_29920125     AAsi    A    T        0      0        2 
   7  chr7_29920125     AKia    A    T        0      0        2 
   7  chr7_29920125     AOna    A    T        0      0        2 
   7  chr7_29920125     ASom    A    T        0      0        2 
   7  chr7_29920125     HCab    A    T        0      0        2 
   7  chr7_29920125     HPrz    A    T        0      0        2 
   7  chr7_29920125     ZBoe    A    T      0.5      1        2 
   7  chr7_29920125     ZGre    A    T        0      0        2 
   7  chr7_29920125     ZHar    A    T        0      0        2 
   7  chr7_29920125   Sample    A    T        0      0        2 
   7  chr7_29921506     AAsi    T    G        0      0        2 
   7  chr7_29921506     AKia    T    G        0      0        2 
   7  chr7_29921506     AOna    T    G        0      0        2 
   7  chr7_29921506     ASom    T    G        0      0        2 
   7  chr7_29921506     HCab    T    G        0      0        2 
   7  chr7_29921506     HPrz    T    G      0.5      1        2 
   7  chr7_29921506     ZBoe    T    G        0      0        2 
   7  chr7_29921506     ZGre    T    G        0      0        2 
   7  chr7_29921506     ZHar    T    G        0      0        2 
   7  chr7_29921506   Sample    T    G        0      0        2 
   7  chr7_29923012     AAsi    T    A        0      0        2 
   7  chr7_29923012     AKia    T    A        0      0        2 
   7  chr7_29923012     AOna    T    A        0      0        2 
   7  chr7_29923012     ASom    T    A        0      0        2 
   7  chr7_29923012     HCab    T    A        1      2        2 
   7  chr7_29923012     HPrz    T    A        1      2        2 
   7  chr7_29923012     ZBoe    T    A        0      0        2 
   7  chr7_29923012     ZGre    T    A        0      0        2 
   7  chr7_29923012     ZHar    T    A        0      0        2 
   7  chr7_29923012   Sample    T    A        1      2        2 
   7  chr7_29925137     AAsi    C    G        0      0        2 
   7  chr7_29925137     AKia    C    G        0      0        2 
   7  chr7_29925137     AOna    C    G        0      0        2 
   7  chr7_29925137     ASom    C    G        0      0        2 
   7  chr7_29925137     HCab    C    G        1      2        2 
   7  chr7_29925137     HPrz    C    G        1      2        2 
   7  chr7_29925137     ZBoe    C    G        0      0        2 
   7  chr7_29925137     ZGre    C    G        0      0        2 
   7  chr7_29925137     ZHar    C    G        0      0        2 
   7  chr7_29925137   Sample    C    G        1      2        2 
   7  chr7_29926527     AAsi    A    T        1      2        2 
   7  chr7_29926527     AKia    A    T        0      0        2 
   7  chr7_29926527     AOna    A    T        0      0        2 
   7  chr7_29926527     ASom    A    T        1      2        2 
   7  chr7_29926527     HCab    A    T        0      0        2 
   7  chr7_29926527     HPrz    A    T        0      0        2 
   7  chr7_29926527     ZBoe    A    T        0      0        2 
   7  chr7_29926527     ZGre    A    T        0      0        2 
   7  chr7_29926527     ZHar    A    T        0      0        2 
   7  chr7_29926527   Sample    A    T        0      0        2 
   7  chr7_29933196     AAsi    G    C        0      0        2 
   7  chr7_29933196     AKia    G    C        0      0        2 
   7  chr7_29933196     AOna    G    C        0      0        2 
   7  chr7_29933196     ASom    G    C        0      0        2 
   7  chr7_29933196     HCab    G    C        1      2        2 
   7  chr7_29933196     HPrz    G    C        1      2        2 
   7  chr7_29933196     ZBoe    G    C        0      0        2 
   7  chr7_29933196     ZGre    G    C        0      0        2 
   7  chr7_29933196     ZHar    G    C        0      0        2 
   7  chr7_29933196   Sample    G    C        1      2        2 
   7  chr7_29969960     AAsi    G    C        0      0        2 
   7  chr7_29969960     AKia    G    C        0      0        2 
   7  chr7_29969960     AOna    G    C        0      0        2 
   7  chr7_29969960     ASom    G    C        0      0        2 
   7  chr7_29969960     HCab    G    C        0      0        2 
   7  chr7_29969960     HPrz    G    C        0      0        2 
   7  chr7_29969960     ZBoe    G    C        0      0        2 
   7  chr7_29969960     ZGre    G    C        1      2        2 
   7  chr7_29969960     ZHar    G    C        0      0        2 
   7  chr7_29969960   Sample    G    C        0      0        2 
   7  chr7_29977289     AAsi    A    C        0      0        2 
   7  chr7_29977289     AKia    A    C        0      0        2 
   7  chr7_29977289     AOna    A    C        0      0        2 
   7  chr7_29977289     ASom    A    C        1      2        2 
   7  chr7_29977289     HCab    A    C        0      0        2 
   7  chr7_29977289     HPrz    A    C        0      0        2 
   7  chr7_29977289     ZBoe    A    C        0      0        2 
   7  chr7_29977289     ZGre    A    C        0      0        2 
   7  chr7_29977289     ZHar    A    C        0      0        2 
   7  chr7_29977289   Sample    A    C        0      0        2 
   7  chr7_30020613     AAsi    A    C        0      0        2 
   7  chr7_30020613     AKia    A    C        0      0        2 
   7  chr7_30020613     AOna    A    C        0      0        2 
   7  chr7_30020613     ASom    A    C        0      0        2 
   7  chr7_30020613     HCab    A    C        0      0        2 
   7  chr7_30020613     HPrz    A    C        0      0        2 
   7  chr7_30020613     ZBoe    A    C        0      0        2 
   7  chr7_30020613     ZGre    A    C      0.5      1        2 
   7  chr7_30020613     ZHar    A    C        0      0        2 
   7  chr7_30020613   Sample    A    C        0      0        2 
   7  chr7_30024495     AAsi    C    G        0      0        2 
   7  chr7_30024495     AKia    C    G        0      0        2 
   7  chr7_30024495     AOna    C    G        0      0        2 
   7  chr7_30024495     ASom    C    G        0      0        2 
   7  chr7_30024495     HCab    C    G        0      0        2 
   7  chr7_30024495     HPrz    C    G        0      0        2 
   7  chr7_30024495     ZBoe    C    G        0      0        2 
   7  chr7_30024495     ZGre    C    G      0.5      1        2 
   7  chr7_30024495     ZHar    C    G        0      0        2 
   7  chr7_30024495   Sample    C    G        0      0        2 
   7  chr7_30033101     AAsi    T    A        1      2        2 
   7  chr7_30033101     AKia    T    A        0      0        2 
   7  chr7_30033101     AOna    T    A        0      0        2 
   7  chr7_30033101     ASom    T    A        1      2        2 
   7  chr7_30033101     HCab    T    A        0      0        2 
   7  chr7_30033101     HPrz    T    A        0      0        2 
   7  chr7_30033101     ZBoe    T    A        1      2        2 
   7  chr7_30033101     ZGre    T    A        1      2        2 
   7  chr7_30033101     ZHar    T    A        1      2        2 
   7  chr7_30033101   Sample    T    A        0      0        2 
   7  chr7_30037107     AAsi    C    G        0      0        2 
   7  chr7_30037107     AKia    C    G        0      0        2 
   7  chr7_30037107     AOna    C    G        0      0        2 
   7  chr7_30037107     ASom    C    G        0      0        2 
   7  chr7_30037107     HCab    C    G        1      2        2 
   7  chr7_30037107     HPrz    C    G        1      2        2 
   7  chr7_30037107     ZBoe    C    G        0      0        2 
   7  chr7_30037107     ZGre    C    G        0      0        2 
   7  chr7_30037107     ZHar    C    G        0      0        2 
   7  chr7_30037107   Sample    C    G        1      2        2 
   7  chr7_30039054     AAsi    G    C        0      0        2 
   7  chr7_30039054     AKia    G    C        0      0        2 
   7  chr7_30039054     AOna    G    C        1      2        2 
   7  chr7_30039054     ASom    G    C        0      0        2 
   7  chr7_30039054     HCab    G    C        0      0        2 
   7  chr7_30039054     HPrz    G    C        0      0        2 
   7  chr7_30039054     ZBoe    G    C        0      0        2 
   7  chr7_30039054     ZGre    G    C        0      0        2 
   7  chr7_30039054     ZHar    G    C        0      0        2 
   7  chr7_30039054   Sample    G    C        0      0        2 
   7  chr7_30050876     AAsi    A    T        0      0        2 
   7  chr7_30050876     AKia    A    T        0      0        2 
   7  chr7_30050876     AOna    A    T        0      0        2 
   7  chr7_30050876     ASom    A    T        0      0        2 
   7  chr7_30050876     HCab    A    T        0      0        2 
   7  chr7_30050876     HPrz    A    T        0      0        2 
   7  chr7_30050876     ZBoe    A    T        1      2        2 
   7  chr7_30050876     ZGre    A    T        0      0        2 
   7  chr7_30050876     ZHar    A    T        0      0        2 
   7  chr7_30050876   Sample    A    T        0      0        2 
   7  chr7_30072359     AAsi    G    C        0      0        2 
   7  chr7_30072359     AKia    G    C        0      0        2 
   7  chr7_30072359     AOna    G    C        0      0        2 
   7  chr7_30072359     ASom    G    C        0      0        2 
   7  chr7_30072359     HCab    G    C        1      2        2 
   7  chr7_30072359     HPrz    G    C        1      2        2 
   7  chr7_30072359     ZBoe    G    C        0      0        2 
   7  chr7_30072359     ZGre    G    C        0      0        2 
   7  chr7_30072359     ZHar    G    C        0      0        2 
   7  chr7_30072359   Sample    G    C        1      2        2 
   7  chr7_30127889     AAsi    G    T        0      0        2 
   7  chr7_30127889     AKia    G    T        1      2        2 
   7  chr7_30127889     AOna    G    T        0      0        2 
   7  chr7_30127889     ASom    G    T        0      0        2 
   7  chr7_30127889     HCab    G    T        0      0        2 
   7  chr7_30127889     HPrz    G    T        0      0        2 
   7  chr7_30127889     ZBoe    G    T        0      0        2 
   7  chr7_30127889     ZGre    G    T        0      0        2 
   7  chr7_30127889     ZHar    G    T        0      0        2 
   7  chr7_30127889   Sample    G    T        0      0        2 
   7  chr7_30129086     AAsi    A    C        0      0        2 
   7  chr7_30129086     AKia    A    C        0      0        2 
   7  chr7_30129086     AOna    A    C        0      0        2 
   7  chr7_30129086     ASom    A    C        0      0        2 
   7  chr7_30129086     HCab    A    C        0      0        2 
   7  chr7_30129086     HPrz    A    C        1      2        2 
   7  chr7_30129086     ZBoe    A    C        0      0        2 
   7  chr7_30129086     ZGre    A    C        0      0        2 
   7  chr7_30129086     ZHar    A    C        0      0        2 
   7  chr7_30129086   Sample    A    C        0      0        2 
   7  chr7_30173297     AAsi    G    C        0      0        2 
   7  chr7_30173297     AKia    G    C        0      0        2 
   7  chr7_30173297     AOna    G    C        0      0        2 
   7  chr7_30173297     ASom    G    C        0      0        2 
   7  chr7_30173297     HCab    G    C        0      0        2 
   7  chr7_30173297     HPrz    G    C        0      0        2 
   7  chr7_30173297     ZBoe    G    C        0      0        2 
   7  chr7_30173297     ZGre    G    C        1      2        2 
   7  chr7_30173297     ZHar    G    C        0      0        2 
   7  chr7_30173297   Sample    G    C        0      0        2 
   7  chr7_30192780     AAsi    T    G        0      0        2 
   7  chr7_30192780     AKia    T    G        0      0        2 
   7  chr7_30192780     AOna    T    G        0      0        2 
   7  chr7_30192780     ASom    T    G        0      0        2 
   7  chr7_30192780     HCab    T    G        0      0        2 
   7  chr7_30192780     HPrz    T    G        0      0        2 
   7  chr7_30192780     ZBoe    T    G        0      0        2 
   7  chr7_30192780     ZGre    T    G        0      0        2 
   7  chr7_30192780     ZHar    T    G        1      2        2 
   7  chr7_30192780   Sample    T    G        0      0        2 
   7  chr7_30202567     AAsi    G    T        0      0        2 
   7  chr7_30202567     AKia    G    T        0      0        2 
   7  chr7_30202567     AOna    G    T        0      0        2 
   7  chr7_30202567     ASom    G    T        0      0        2 
   7  chr7_30202567     HCab    G    T        0      0        2 
   7  chr7_30202567     HPrz    G    T        0      0        2 
   7  chr7_30202567     ZBoe    G    T        0      0        2 
   7  chr7_30202567     ZGre    G    T        1      2        2 
   7  chr7_30202567     ZHar    G    T        0      0        2 
   7  chr7_30202567   Sample    G    T        0      0        2 
   7  chr7_30208744     AAsi    G    T        0      0        2 
   7  chr7_30208744     AKia    G    T        0      0        2 
   7  chr7_30208744     AOna    G    T        0      0        2 
   7  chr7_30208744     ASom    G    T        0      0        2 
   7  chr7_30208744     HCab    G    T        1      2        2 
   7  chr7_30208744     HPrz    G    T        1      2        2 
   7  chr7_30208744     ZBoe    G    T        0      0        2 
   7  chr7_30208744     ZGre    G    T        0      0        2 
   7  chr7_30208744     ZHar    G    T        0      0        2 
   7  chr7_30208744   Sample    G    T        1      2        2 
   7  chr7_30287312     AAsi    T    G        0      0        2 
   7  chr7_30287312     AKia    T    G        0      0        2 
   7  chr7_30287312     AOna    T    G        1      2        2 
   7  chr7_30287312     ASom    T    G        0      0        2 
   7  chr7_30287312     HCab    T    G        0      0        2 
   7  chr7_30287312     HPrz    T    G        0      0        2 
   7  chr7_30287312     ZBoe    T    G        0      0        2 
   7  chr7_30287312     ZGre    T    G        0      0        2 
   7  chr7_30287312     ZHar    T    G        0      0        2 
   7  chr7_30287312   Sample    T    G        0      0        2 
   7  chr7_30288713     AAsi    T    G        0      0        2 
   7  chr7_30288713     AKia    T    G        0      0        2 
   7  chr7_30288713     AOna    T    G        0      0        2 
   7  chr7_30288713     ASom    T    G        0      0        2 
   7  chr7_30288713     HCab    T    G        0      0        2 
   7  chr7_30288713     HPrz    T    G        0      0        2 
   7  chr7_30288713     ZBoe    T    G      0.5      1        2 
   7  chr7_30288713     ZGre    T    G        0      0        2 
   7  chr7_30288713     ZHar    T    G        0      0        2 
   7  chr7_30288713   Sample    T    G        0      0        2 
   7  chr7_30317062     AAsi    G    C        1      2        2 
   7  chr7_30317062     AKia    G    C        0      0        2 
   7  chr7_30317062     AOna    G    C        0      0        2 
   7  chr7_30317062     ASom    G    C      0.5      1        2 
   7  chr7_30317062     HCab    G    C        0      0        2 
   7  chr7_30317062     HPrz    G    C        0      0        2 
   7  chr7_30317062     ZBoe    G    C        0      0        2 
   7  chr7_30317062     ZGre    G    C        0      0        2 
   7  chr7_30317062     ZHar    G    C        0      0        2 
   7  chr7_30317062   Sample    G    C        0      0        2 
   7  chr7_30324571     AAsi    T    A        0      0        2 
   7  chr7_30324571     AKia    T    A        0      0        2 
   7  chr7_30324571     AOna    T    A        0      0        2 
   7  chr7_30324571     ASom    T    A        0      0        2 
   7  chr7_30324571     HCab    T    A        1      2        2 
   7  chr7_30324571     HPrz    T    A        1      2        2 
   7  chr7_30324571     ZBoe    T    A        0      0        2 
   7  chr7_30324571     ZGre    T    A        0      0        2 
   7  chr7_30324571     ZHar    T    A        0      0        2 
   7  chr7_30324571   Sample    T    A        1      2        2 
   7  chr7_30334708     AAsi    C    A        0      0        2 
   7  chr7_30334708     AKia    C    A        0      0        2 
   7  chr7_30334708     AOna    C    A        0      0        2 
   7  chr7_30334708     ASom    C    A        1      2        2 
   7  chr7_30334708     HCab    C    A        0      0        2 
   7  chr7_30334708     HPrz    C    A        0      0        2 
   7  chr7_30334708     ZBoe    C    A        0      0        2 
   7  chr7_30334708     ZGre    C    A        0      0        2 
   7  chr7_30334708     ZHar    C    A        0      0        2 
   7  chr7_30334708   Sample    C    A        0      0        2 
   7  chr7_30348556     AAsi    A    T        1      2        2 
   7  chr7_30348556     AKia    A    T        0      0        2 
   7  chr7_30348556     AOna    A    T        0      0        2 
   7  chr7_30348556     ASom    A    T        1      2        2 
   7  chr7_30348556     HCab    A    T        0      0        2 
   7  chr7_30348556     HPrz    A    T        0      0        2 
   7  chr7_30348556     ZBoe    A    T        0      0        2 
   7  chr7_30348556     ZGre    A    T        0      0        2 
   7  chr7_30348556     ZHar    A    T        0      0        2 
   7  chr7_30348556   Sample    A    T        0      0        2 
   7  chr7_30352598     AAsi    A    C        0      0        2 
   7  chr7_30352598     AKia    A    C        1      2        2 
   7  chr7_30352598     AOna    A    C        0      0        2 
   7  chr7_30352598     ASom    A    C        0      0        2 
   7  chr7_30352598     HCab    A    C        0      0        2 
   7  chr7_30352598     HPrz    A    C        0      0        2 
   7  chr7_30352598     ZBoe    A    C        0      0        2 
   7  chr7_30352598     ZGre    A    C        0      0        2 
   7  chr7_30352598     ZHar    A    C        0      0        2 
   7  chr7_30352598   Sample    A    C        0      0        2 
   7  chr7_30354729     AAsi    T    G        0      0        2 
   7  chr7_30354729     AKia    T    G        0      0        2 
   7  chr7_30354729     AOna    T    G        0      0        2 
   7  chr7_30354729     ASom    T    G        0      0        2 
   7  chr7_30354729     HCab    T    G        0      0        2 
   7  chr7_30354729     HPrz    T    G        0      0        2 
   7  chr7_30354729     ZBoe    T    G        1      2        2 
   7  chr7_30354729     ZGre    T    G        0      0        2 
   7  chr7_30354729     ZHar    T    G        0      0        2 
   7  chr7_30354729   Sample    T    G        0      0        2 
   7  chr7_30355035     AAsi    C    A        0      0        2 
   7  chr7_30355035     AKia    C    A      0.5      1        2 
   7  chr7_30355035     AOna    C    A        0      0        2 
   7  chr7_30355035     ASom    C    A        0      0        2 
   7  chr7_30355035     HCab    C    A        0      0        2 
   7  chr7_30355035     HPrz    C    A        0      0        2 
   7  chr7_30355035     ZBoe    C    A        0      0        2 
   7  chr7_30355035     ZGre    C    A        0      0        2 
   7  chr7_30355035     ZHar    C    A        0      0        2 
   7  chr7_30355035   Sample    C    A        0      0        2 
   7  chr7_30424350     AAsi    C    G        0      0        2 
   7  chr7_30424350     AKia    C    G        0      0        2 
   7  chr7_30424350     AOna    C    G        0      0        2 
   7  chr7_30424350     ASom    C    G        0      0        2 
   7  chr7_30424350     HCab    C    G        0      0        2 
   7  chr7_30424350     HPrz    C    G        0      0        2 
   7  chr7_30424350     ZBoe    C    G        0      0        2 
   7  chr7_30424350     ZGre    C    G        0      0        2 
   7  chr7_30424350     ZHar    C    G      0.5      1        2 
   7  chr7_30424350   Sample    C    G        0      0        2 
   7  chr7_30434997     AAsi    A    T        0      0        2 
   7  chr7_30434997     AKia    A    T        0      0        2 
   7  chr7_30434997     AOna    A    T        0      0        2 
   7  chr7_30434997     ASom    A    T        0      0        2 
   7  chr7_30434997     HCab    A    T        1      2        2 
   7  chr7_30434997     HPrz    A    T        1      2        2 
   7  chr7_30434997     ZBoe    A    T        0      0        2 
   7  chr7_30434997     ZGre    A    T        0      0        2 
   7  chr7_30434997     ZHar    A    T        0      0        2 
   7  chr7_30434997   Sample    A    T        1      2        2 
   7  chr7_30471945     AAsi    G    T        0      0        2 
   7  chr7_30471945     AKia    G    T        0      0        2 
   7  chr7_30471945     AOna    G    T        0      0        2 
   7  chr7_30471945     ASom    G    T        0      0        2 
   7  chr7_30471945     HCab    G    T        1      2        2 
   7  chr7_30471945     HPrz    G    T        1      2        2 
   7  chr7_30471945     ZBoe    G    T        0      0        2 
   7  chr7_30471945     ZGre    G    T        0      0        2 
   7  chr7_30471945     ZHar    G    T        0      0        2 
   7  chr7_30471945   Sample    G    T        1      2        2 
   7  chr7_30521016     AAsi    A    C        0      0        2 
   7  chr7_30521016     AKia    A    C      0.5      1        2 
   7  chr7_30521016     AOna    A    C        0      0        2 
   7  chr7_30521016     ASom    A    C        0      0        2 
   7  chr7_30521016     HCab    A    C        0      0        2 
   7  chr7_30521016     HPrz    A    C        0      0        2 
   7  chr7_30521016     ZBoe    A    C        0      0        2 
   7  chr7_30521016     ZGre    A    C        0      0        2 
   7  chr7_30521016     ZHar    A    C        0      0        2 
   7  chr7_30521016   Sample    A    C        0      0        2 
   7  chr7_30521465     AAsi    T    G        0      0        2 
   7  chr7_30521465     AKia    T    G        0      0        2 
   7  chr7_30521465     AOna    T    G        0      0        2 
   7  chr7_30521465     ASom    T    G        0      0        2 
   7  chr7_30521465     HCab    T    G        1      2        2 
   7  chr7_30521465     HPrz    T    G        1      2        2 
   7  chr7_30521465     ZBoe    T    G        0      0        2 
   7  chr7_30521465     ZGre    T    G        0      0        2 
   7  chr7_30521465     ZHar    T    G        0      0        2 
   7  chr7_30521465   Sample    T    G        1      2        2 
   7  chr7_30524320     AAsi    C    G      0.5      1        2 
   7  chr7_30524320     AKia    C    G        0      0        2 
   7  chr7_30524320     AOna    C    G        0      0        2 
   7  chr7_30524320     ASom    C    G        0      0        2 
   7  chr7_30524320     HCab    C    G        0      0        2 
   7  chr7_30524320     HPrz    C    G        0      0        2 
   7  chr7_30524320     ZBoe    C    G        0      0        2 
   7  chr7_30524320     ZGre    C    G        0      0        2 
   7  chr7_30524320     ZHar    C    G        0      0        2 
   7  chr7_30524320   Sample    C    G        0      0        2 
   7  chr7_30532476     AAsi    A    C        1      2        2 
   7  chr7_30532476     AKia    A    C        0      0        2 
   7  chr7_30532476     AOna    A    C        0      0        2 
   7  chr7_30532476     ASom    A    C        1      2        2 
   7  chr7_30532476     HCab    A    C        0      0        2 
   7  chr7_30532476     HPrz    A    C        0      0        2 
   7  chr7_30532476     ZBoe    A    C        0      0        2 
   7  chr7_30532476     ZGre    A    C        0      0        2 
   7  chr7_30532476     ZHar    A    C        0      0        2 
   7  chr7_30532476   Sample    A    C        0      0        2 
   7  chr7_30534574     AAsi    C    G        0      0        2 
   7  chr7_30534574     AKia    C    G        0      0        2 
   7  chr7_30534574     AOna    C    G        0      0        2 
   7  chr7_30534574     ASom    C    G        0      0        2 
   7  chr7_30534574     HCab    C    G        1      2        2 
   7  chr7_30534574     HPrz    C    G        1      2        2 
   7  chr7_30534574     ZBoe    C    G        0      0        2 
   7  chr7_30534574     ZGre    C    G        0      0        2 
   7  chr7_30534574     ZHar    C    G        0      0        2 
   7  chr7_30534574   Sample    C    G        1      2        2 
   7  chr7_30564538     AAsi    A    T        0      0        2 
   7  chr7_30564538     AKia    A    T        0      0        2 
   7  chr7_30564538     AOna    A    T        1      2        2 
   7  chr7_30564538     ASom    A    T        0      0        2 
   7  chr7_30564538     HCab    A    T        0      0        2 
   7  chr7_30564538     HPrz    A    T        0      0        2 
   7  chr7_30564538     ZBoe    A    T        0      0        2 
   7  chr7_30564538     ZGre    A    T        0      0        2 
   7  chr7_30564538     ZHar    A    T        0      0        2 
   7  chr7_30564538   Sample    A    T        0      0        2 
   7  chr7_30607957     AAsi    T    G        0      0        2 
   7  chr7_30607957     AKia    T    G        0      0        2 
   7  chr7_30607957     AOna    T    G        0      0        2 
   7  chr7_30607957     ASom    T    G        0      0        2 
   7  chr7_30607957     HCab    T    G        0      0        2 
   7  chr7_30607957     HPrz    T    G        0      0        2 
   7  chr7_30607957     ZBoe    T    G        0      0        2 
   7  chr7_30607957     ZGre    T    G        1      2        2 
   7  chr7_30607957     ZHar    T    G        1      2        2 
   7  chr7_30607957   Sample    T    G        0      0        2 
   7  chr7_30631186     AAsi    T    G        0      0        2 
   7  chr7_30631186     AKia    T    G        0      0        2 
   7  chr7_30631186     AOna    T    G        0      0        2 
   7  chr7_30631186     ASom    T    G        1      2        2 
   7  chr7_30631186     HCab    T    G        0      0        2 
   7  chr7_30631186     HPrz    T    G        0      0        2 
   7  chr7_30631186     ZBoe    T    G        0      0        2 
   7  chr7_30631186     ZGre    T    G        0      0        2 
   7  chr7_30631186     ZHar    T    G        0      0        2 
   7  chr7_30631186   Sample    T    G        0      0        2 
   7  chr7_30631247     AAsi    C    G        0      0        2 
   7  chr7_30631247     AKia    C    G        0      0        2 
   7  chr7_30631247     AOna    C    G        0      0        2 
   7  chr7_30631247     ASom    C    G        0      0        2 
   7  chr7_30631247     HCab    C    G        0      0        2 
   7  chr7_30631247     HPrz    C    G      0.5      1        2 
   7  chr7_30631247     ZBoe    C    G        0      0        2 
   7  chr7_30631247     ZGre    C    G        0      0        2 
   7  chr7_30631247     ZHar    C    G        0      0        2 
   7  chr7_30631247   Sample    C    G        0      0        2 
   7  chr7_30660690     AAsi    T    A        0      0        2 
   7  chr7_30660690     AKia    T    A        1      2        2 
   7  chr7_30660690     AOna    T    A        0      0        2 
   7  chr7_30660690     ASom    T    A        0      0        2 
   7  chr7_30660690     HCab    T    A        0      0        2 
   7  chr7_30660690     HPrz    T    A        0      0        2 
   7  chr7_30660690     ZBoe    T    A        0      0        2 
   7  chr7_30660690     ZGre    T    A        0      0        2 
   7  chr7_30660690     ZHar    T    A        0      0        2 
   7  chr7_30660690   Sample    T    A        0      0        2 
   7  chr7_30680135     AAsi    A    C        0      0        2 
   7  chr7_30680135     AKia    A    C        0      0        2 
   7  chr7_30680135     AOna    A    C        0      0        2 
   7  chr7_30680135     ASom    A    C        0      0        2 
   7  chr7_30680135     HCab    A    C        1      2        2 
   7  chr7_30680135     HPrz    A    C        1      2        2 
   7  chr7_30680135     ZBoe    A    C        0      0        2 
   7  chr7_30680135     ZGre    A    C        0      0        2 
   7  chr7_30680135     ZHar    A    C        0      0        2 
   7  chr7_30680135   Sample    A    C        1      2        2 
   7  chr7_30688202     AAsi    C    A        1      2        2 
   7  chr7_30688202     AKia    C    A        0      0        2 
   7  chr7_30688202     AOna    C    A        0      0        2 
   7  chr7_30688202     ASom    C    A        1      2        2 
   7  chr7_30688202     HCab    C    A        0      0        2 
   7  chr7_30688202     HPrz    C    A        0      0        2 
   7  chr7_30688202     ZBoe    C    A        0      0        2 
   7  chr7_30688202     ZGre    C    A        0      0        2 
   7  chr7_30688202     ZHar    C    A        0      0        2 
   7  chr7_30688202   Sample    C    A        0      0        2 
   7  chr7_30694846     AAsi    G    T        0      0        2 
   7  chr7_30694846     AKia    G    T        0      0        2 
   7  chr7_30694846     AOna    G    T        0      0        2 
   7  chr7_30694846     ASom    G    T        0      0        2 
   7  chr7_30694846     HCab    G    T        0      0        2 
   7  chr7_30694846     HPrz    G    T        0      0        2 
   7  chr7_30694846     ZBoe    G    T        1      2        2 
   7  chr7_30694846     ZGre    G    T        1      2        2 
   7  chr7_30694846     ZHar    G    T        0      0        2 
   7  chr7_30694846   Sample    G    T        0      0        2 
   7  chr7_30743793     AAsi    A    C        0      0        2 
   7  chr7_30743793     AKia    A    C        0      0        2 
   7  chr7_30743793     AOna    A    C        0      0        2 
   7  chr7_30743793     ASom    A    C        0      0        2 
   7  chr7_30743793     HCab    A    C      0.5      1        2 
   7  chr7_30743793     HPrz    A    C        1      2        2 
   7  chr7_30743793     ZBoe    A    C        0      0        2 
   7  chr7_30743793     ZGre    A    C        0      0        2 
   7  chr7_30743793     ZHar    A    C        0      0        2 
   7  chr7_30743793   Sample    A    C        1      2        2 
   7  chr7_30746302     AAsi    T    G        0      0        2 
   7  chr7_30746302     AKia    T    G        0      0        2 
   7  chr7_30746302     AOna    T    G        0      0        2 
   7  chr7_30746302     ASom    T    G        0      0        2 
   7  chr7_30746302     HCab    T    G        0      0        2 
   7  chr7_30746302     HPrz    T    G        0      0        2 
   7  chr7_30746302     ZBoe    T    G        0      0        2 
   7  chr7_30746302     ZGre    T    G        0      0        2 
   7  chr7_30746302     ZHar    T    G        1      2        2 
   7  chr7_30746302   Sample    T    G        0      0        2 
   7  chr7_30746366     AAsi    C    A        0      0        2 
   7  chr7_30746366     AKia    C    A        0      0        2 
   7  chr7_30746366     AOna    C    A        0      0        2 
   7  chr7_30746366     ASom    C    A        0      0        2 
   7  chr7_30746366     HCab    C    A        1      2        2 
   7  chr7_30746366     HPrz    C    A        1      2        2 
   7  chr7_30746366     ZBoe    C    A        0      0        2 
   7  chr7_30746366     ZGre    C    A        0      0        2 
   7  chr7_30746366     ZHar    C    A        0      0        2 
   7  chr7_30746366   Sample    C    A        1      2        2 
   7  chr7_30780513     AAsi    C    G        0      0        2 
   7  chr7_30780513     AKia    C    G        0      0        2 
   7  chr7_30780513     AOna    C    G        0      0        2 
   7  chr7_30780513     ASom    C    G        0      0        2 
   7  chr7_30780513     HCab    C    G        1      2        2 
   7  chr7_30780513     HPrz    C    G        1      2        2 
   7  chr7_30780513     ZBoe    C    G        0      0        2 
   7  chr7_30780513     ZGre    C    G        0      0        2 
   7  chr7_30780513     ZHar    C    G        0      0        2 
   7  chr7_30780513   Sample    C    G        1      2        2 
   7  chr7_30785927     AAsi    C    A        1      2        2 
   7  chr7_30785927     AKia    C    A        1      2        2 
   7  chr7_30785927     AOna    C    A        1      2        2 
   7  chr7_30785927     ASom    C    A        1      2        2 
   7  chr7_30785927     HCab    C    A        0      0        2 
   7  chr7_30785927     HPrz    C    A        0      0        2 
   7  chr7_30785927     ZBoe    C    A        0      0        2 
   7  chr7_30785927     ZGre    C    A        0      0        2 
   7  chr7_30785927     ZHar    C    A        0      0        2 
   7  chr7_30785927   Sample    C    A        0      0        2 
   7  chr7_30801779     AAsi    C    A        0      0        2 
   7  chr7_30801779     AKia    C    A      0.5      1        2 
   7  chr7_30801779     AOna    C    A        0      0        2 
   7  chr7_30801779     ASom    C    A        0      0        2 
   7  chr7_30801779     HCab    C    A        0      0        2 
   7  chr7_30801779     HPrz    C    A        0      0        2 
   7  chr7_30801779     ZBoe    C    A        0      0        2 
   7  chr7_30801779     ZGre    C    A        0      0        2 
   7  chr7_30801779     ZHar    C    A        0      0        2 
   7  chr7_30801779   Sample    C    A        0      0        2 
   7  chr7_30812600     AAsi    A    C        0      0        2 
   7  chr7_30812600     AKia    A    C        0      0        2 
   7  chr7_30812600     AOna    A    C        0      0        2 
   7  chr7_30812600     ASom    A    C        0      0        2 
   7  chr7_30812600     HCab    A    C        1      2        2 
   7  chr7_30812600     HPrz    A    C        1      2        2 
   7  chr7_30812600     ZBoe    A    C        0      0        2 
   7  chr7_30812600     ZGre    A    C        0      0        2 
   7  chr7_30812600     ZHar    A    C        0      0        2 
   7  chr7_30812600   Sample    A    C        1      2        2 
   7  chr7_30828671     AAsi    G    C        0      0        2 
   7  chr7_30828671     AKia    G    C        0      0        2 
   7  chr7_30828671     AOna    G    C        0      0        2 
   7  chr7_30828671     ASom    G    C        0      0        2 
   7  chr7_30828671     HCab    G    C        1      2        2 
   7  chr7_30828671     HPrz    G    C        1      2        2 
   7  chr7_30828671     ZBoe    G    C        0      0        2 
   7  chr7_30828671     ZGre    G    C        0      0        2 
   7  chr7_30828671     ZHar    G    C        0      0        2 
   7  chr7_30828671   Sample    G    C        1      2        2 
   7  chr7_30831552     AAsi    G    T        0      0        2 
   7  chr7_30831552     AKia    G    T        0      0        2 
   7  chr7_30831552     AOna    G    T        0      0        2 
   7  chr7_30831552     ASom    G    T        0      0        2 
   7  chr7_30831552     HCab    G    T        0      0        2 
   7  chr7_30831552     HPrz    G    T      0.5      1        2 
   7  chr7_30831552     ZBoe    G    T        0      0        2 
   7  chr7_30831552     ZGre    G    T        0      0        2 
   7  chr7_30831552     ZHar    G    T        0      0        2 
   7  chr7_30831552   Sample    G    T        0      0        2 
   7  chr7_30853390     AAsi    C    G        1      2        2 
   7  chr7_30853390     AKia    C    G        0      0        2 
   7  chr7_30853390     AOna    C    G        0      0        2 
   7  chr7_30853390     ASom    C    G        1      2        2 
   7  chr7_30853390     HCab    C    G        0      0        2 
   7  chr7_30853390     HPrz    C    G        0      0        2 
   7  chr7_30853390     ZBoe    C    G        0      0        2 
   7  chr7_30853390     ZGre    C    G        0      0        2 
   7  chr7_30853390     ZHar    C    G        0      0        2 
   7  chr7_30853390   Sample    C    G        0      0        2 
   7  chr7_30862918     AAsi    T    G        1      2        2 
   7  chr7_30862918     AKia    T    G        0      0        2 
   7  chr7_30862918     AOna    T    G        0      0        2 
   7  chr7_30862918     ASom    T    G        1      2        2 
   7  chr7_30862918     HCab    T    G        0      0        2 
   7  chr7_30862918     HPrz    T    G        0      0        2 
   7  chr7_30862918     ZBoe    T    G        0      0        2 
   7  chr7_30862918     ZGre    T    G        0      0        2 
   7  chr7_30862918     ZHar    T    G        0      0        2 
   7  chr7_30862918   Sample    T    G        0      0        2 
   7  chr7_30867698     AAsi    A    C        1      2        2 
   7  chr7_30867698     AKia    A    C        0      0        2 
   7  chr7_30867698     AOna    A    C        0      0        2 
   7  chr7_30867698     ASom    A    C        1      2        2 
   7  chr7_30867698     HCab    A    C        0      0        2 
   7  chr7_30867698     HPrz    A    C        0      0        2 
   7  chr7_30867698     ZBoe    A    C        0      0        2 
   7  chr7_30867698     ZGre    A    C        0      0        2 
   7  chr7_30867698     ZHar    A    C        0      0        2 
   7  chr7_30867698   Sample    A    C        0      0        2 
   7  chr7_30878742     AAsi    T    G        0      0        2 
   7  chr7_30878742     AKia    T    G        1      2        2 
   7  chr7_30878742     AOna    T    G        1      2        2 
   7  chr7_30878742     ASom    T    G        0      0        2 
   7  chr7_30878742     HCab    T    G        0      0        2 
   7  chr7_30878742     HPrz    T    G        0      0        2 
   7  chr7_30878742     ZBoe    T    G        0      0        2 
   7  chr7_30878742     ZGre    T    G        0      0        2 
   7  chr7_30878742     ZHar    T    G        0      0        2 
   7  chr7_30878742   Sample    T    G        0      0        2 
   7  chr7_30883565     AAsi    T    G        0      0        2 
   7  chr7_30883565     AKia    T    G        0      0        2 
   7  chr7_30883565     AOna    T    G        0      0        2 
   7  chr7_30883565     ASom    T    G        0      0        2 
   7  chr7_30883565     HCab    T    G        0      0        2 
   7  chr7_30883565     HPrz    T    G        0      0        2 
   7  chr7_30883565     ZBoe    T    G        0      0        2 
   7  chr7_30883565     ZGre    T    G      0.5      1        2 
   7  chr7_30883565     ZHar    T    G        0      0        2 
   7  chr7_30883565   Sample    T    G        0      0        2 
   7  chr7_30912426     AAsi    G    T        1      2        2 
   7  chr7_30912426     AKia    G    T        0      0        2 
   7  chr7_30912426     AOna    G    T        0      0        2 
   7  chr7_30912426     ASom    G    T        0      0        2 
   7  chr7_30912426     HCab    G    T        0      0        2 
   7  chr7_30912426     HPrz    G    T        0      0        2 
   7  chr7_30912426     ZBoe    G    T        0      0        2 
   7  chr7_30912426     ZGre    G    T        0      0        2 
   7  chr7_30912426     ZHar    G    T        0      0        2 
   7  chr7_30912426   Sample    G    T        0      0        2 
   7  chr7_31028442     AAsi    T    A        0      0        2 
   7  chr7_31028442     AKia    T    A        0      0        2 
   7  chr7_31028442     AOna    T    A        1      2        2 
   7  chr7_31028442     ASom    T    A        0      0        2 
   7  chr7_31028442     HCab    T    A        0      0        2 
   7  chr7_31028442     HPrz    T    A        0      0        2 
   7  chr7_31028442     ZBoe    T    A        0      0        2 
   7  chr7_31028442     ZGre    T    A        0      0        2 
   7  chr7_31028442     ZHar    T    A        0      0        2 
   7  chr7_31028442   Sample    T    A        0      0        2 
   7  chr7_31046975     AAsi    A    T        0      0        2 
   7  chr7_31046975     AKia    A    T        0      0        2 
   7  chr7_31046975     AOna    A    T        0      0        2 
   7  chr7_31046975     ASom    A    T        0      0        2 
   7  chr7_31046975     HCab    A    T        0      0        2 
   7  chr7_31046975     HPrz    A    T        1      2        2 
   7  chr7_31046975     ZBoe    A    T        0      0        2 
   7  chr7_31046975     ZGre    A    T        0      0        2 
   7  chr7_31046975     ZHar    A    T        0      0        2 
   7  chr7_31046975   Sample    A    T        0      0        2 
   7  chr7_31049891     AAsi    G    T        0      0        2 
   7  chr7_31049891     AKia    G    T        0      0        2 
   7  chr7_31049891     AOna    G    T        0      0        2 
   7  chr7_31049891     ASom    G    T        0      0        2 
   7  chr7_31049891     HCab    G    T        1      2        2 
   7  chr7_31049891     HPrz    G    T        1      2        2 
   7  chr7_31049891     ZBoe    G    T        0      0        2 
   7  chr7_31049891     ZGre    G    T        0      0        2 
   7  chr7_31049891     ZHar    G    T        0      0        2 
   7  chr7_31049891   Sample    G    T        1      2        2 
   7  chr7_31112386     AAsi    T    A        0      0        2 
   7  chr7_31112386     AKia    T    A        1      2        2 
   7  chr7_31112386     AOna    T    A        0      0        2 
   7  chr7_31112386     ASom    T    A        0      0        2 
   7  chr7_31112386     HCab    T    A        0      0        2 
   7  chr7_31112386     HPrz    T    A        0      0        2 
   7  chr7_31112386     ZBoe    T    A        0      0        2 
   7  chr7_31112386     ZGre    T    A        0      0        2 
   7  chr7_31112386     ZHar    T    A        0      0        2 
   7  chr7_31112386   Sample    T    A        0      0        2 
   7  chr7_31117728     AAsi    T    G        0      0        2 
   7  chr7_31117728     AKia    T    G        0      0        2 
   7  chr7_31117728     AOna    T    G        0      0        2 
   7  chr7_31117728     ASom    T    G        0      0        2 
   7  chr7_31117728     HCab    T    G        0      0        2 
   7  chr7_31117728     HPrz    T    G        0      0        2 
   7  chr7_31117728     ZBoe    T    G        0      0        2 
   7  chr7_31117728     ZGre    T    G      0.5      1        2 
   7  chr7_31117728     ZHar    T    G        0      0        2 
   7  chr7_31117728   Sample    T    G        0      0        2 
   7  chr7_31152739     AAsi    C    A        0      0        2 
   7  chr7_31152739     AKia    C    A        0      0        2 
   7  chr7_31152739     AOna    C    A        1      2        2 
   7  chr7_31152739     ASom    C    A        0      0        2 
   7  chr7_31152739     HCab    C    A        0      0        2 
   7  chr7_31152739     HPrz    C    A        0      0        2 
   7  chr7_31152739     ZBoe    C    A        0      0        2 
   7  chr7_31152739     ZGre    C    A        0      0        2 
   7  chr7_31152739     ZHar    C    A        0      0        2 
   7  chr7_31152739   Sample    C    A        0      0        2 
   7  chr7_31181598     AAsi    G    T        0      0        2 
   7  chr7_31181598     AKia    G    T        0      0        2 
   7  chr7_31181598     AOna    G    T        0      0        2 
   7  chr7_31181598     ASom    G    T        0      0        2 
   7  chr7_31181598     HCab    G    T        0      0        2 
   7  chr7_31181598     HPrz    G    T        0      0        2 
   7  chr7_31181598     ZBoe    G    T        0      0        2 
   7  chr7_31181598     ZGre    G    T        1      2        2 
   7  chr7_31181598     ZHar    G    T        0      0        2 
   7  chr7_31181598   Sample    G    T        0      0        2 
   7  chr7_31186279     AAsi    G    C        0      0        2 
   7  chr7_31186279     AKia    G    C        0      0        2 
   7  chr7_31186279     AOna    G    C        0      0        2 
   7  chr7_31186279     ASom    G    C        0      0        2 
   7  chr7_31186279     HCab    G    C      0.5      1        2 
   7  chr7_31186279     HPrz    G    C        0      0        2 
   7  chr7_31186279     ZBoe    G    C        0      0        2 
   7  chr7_31186279     ZGre    G    C        0      0        2 
   7  chr7_31186279     ZHar    G    C        0      0        2 
   7  chr7_31186279   Sample    G    C        0      0        2 
   7  chr7_31203859     AAsi    C    A        0      0        2 
   7  chr7_31203859     AKia    C    A        0      0        2 
   7  chr7_31203859     AOna    C    A        0      0        2 
   7  chr7_31203859     ASom    C    A        0      0        2 
   7  chr7_31203859     HCab    C    A        1      2        2 
   7  chr7_31203859     HPrz    C    A        1      2        2 
   7  chr7_31203859     ZBoe    C    A        0      0        2 
   7  chr7_31203859     ZGre    C    A        0      0        2 
   7  chr7_31203859     ZHar    C    A        0      0        2 
   7  chr7_31203859   Sample    C    A        1      2        2 
   7  chr7_31217734     AAsi    T    G        0      0        2 
   7  chr7_31217734     AKia    T    G        0      0        2 
   7  chr7_31217734     AOna    T    G        1      2        2 
   7  chr7_31217734     ASom    T    G        0      0        2 
   7  chr7_31217734     HCab    T    G        0      0        2 
   7  chr7_31217734     HPrz    T    G        0      0        2 
   7  chr7_31217734     ZBoe    T    G        0      0        2 
   7  chr7_31217734     ZGre    T    G        0      0        2 
   7  chr7_31217734     ZHar    T    G        0      0        2 
   7  chr7_31217734   Sample    T    G        0      0        2 
   7  chr7_31221736     AAsi    A    T        0      0        2 
   7  chr7_31221736     AKia    A    T        0      0        2 
   7  chr7_31221736     AOna    A    T        0      0        2 
   7  chr7_31221736     ASom    A    T        0      0        2 
   7  chr7_31221736     HCab    A    T        1      2        2 
   7  chr7_31221736     HPrz    A    T        1      2        2 
   7  chr7_31221736     ZBoe    A    T        0      0        2 
   7  chr7_31221736     ZGre    A    T        0      0        2 
   7  chr7_31221736     ZHar    A    T        0      0        2 
   7  chr7_31221736   Sample    A    T        1      2        2 
   7  chr7_31225289     AAsi    C    A        0      0        2 
   7  chr7_31225289     AKia    C    A        0      0        2 
   7  chr7_31225289     AOna    C    A        0      0        2 
   7  chr7_31225289     ASom    C    A        0      0        2 
   7  chr7_31225289     HCab    C    A        0      0        2 
   7  chr7_31225289     HPrz    C    A        0      0        2 
   7  chr7_31225289     ZBoe    C    A        1      2        2 
   7  chr7_31225289     ZGre    C    A        0      0        2 
   7  chr7_31225289     ZHar    C    A        0      0        2 
   7  chr7_31225289   Sample    C    A        0      0        2 
   7  chr7_31274596     AAsi    C    G        0      0        2 
   7  chr7_31274596     AKia    C    G        0      0        2 
   7  chr7_31274596     AOna    C    G        0      0        2 
   7  chr7_31274596     ASom    C    G        0      0        2 
   7  chr7_31274596     HCab    C    G        0      0        2 
   7  chr7_31274596     HPrz    C    G        0      0        2 
   7  chr7_31274596     ZBoe    C    G        0      0        2 
   7  chr7_31274596     ZGre    C    G        0      0        2 
   7  chr7_31274596     ZHar    C    G      0.5      1        2 
   7  chr7_31274596   Sample    C    G        0      0        2 
   7  chr7_31283619     AAsi    T    A        1      2        2 
   7  chr7_31283619     AKia    T    A        1      2        2 
   7  chr7_31283619     AOna    T    A        1      2        2 
   7  chr7_31283619     ASom    T    A        1      2        2 
   7  chr7_31283619     HCab    T    A        0      0        2 
   7  chr7_31283619     HPrz    T    A        0      0        2 
   7  chr7_31283619     ZBoe    T    A        0      0        2 
   7  chr7_31283619     ZGre    T    A        0      0        2 
   7  chr7_31283619     ZHar    T    A        0      0        2 
   7  chr7_31283619   Sample    T    A        0      0        2 
   7  chr7_31382737     AAsi    C    G        0      0        2 
   7  chr7_31382737     AKia    C    G        0      0        2 
   7  chr7_31382737     AOna    C    G        0      0        2 
   7  chr7_31382737     ASom    C    G        0      0        2 
   7  chr7_31382737     HCab    C    G        0      0        2 
   7  chr7_31382737     HPrz    C    G        0      0        2 
   7  chr7_31382737     ZBoe    C    G        0      0        2 
   7  chr7_31382737     ZGre    C    G      0.5      1        2 
   7  chr7_31382737     ZHar    C    G        0      0        2 
   7  chr7_31382737   Sample    C    G        0      0        2 
   7  chr7_31396887     AAsi    C    G        1      2        2 
   7  chr7_31396887     AKia    C    G        0      0        2 
   7  chr7_31396887     AOna    C    G        0      0        2 
   7  chr7_31396887     ASom    C    G        1      2        2 
   7  chr7_31396887     HCab    C    G        0      0        2 
   7  chr7_31396887     HPrz    C    G        0      0        2 
   7  chr7_31396887     ZBoe    C    G        0      0        2 
   7  chr7_31396887     ZGre    C    G        0      0        2 
   7  chr7_31396887     ZHar    C    G        0      0        2 
   7  chr7_31396887   Sample    C    G        0      0        2 
   7  chr7_31412416     AAsi    T    G        0      0        2 
   7  chr7_31412416     AKia    T    G        0      0        2 
   7  chr7_31412416     AOna    T    G        0      0        2 
   7  chr7_31412416     ASom    T    G        0      0        2 
   7  chr7_31412416     HCab    T    G        0      0        2 
   7  chr7_31412416     HPrz    T    G        0      0        2 
   7  chr7_31412416     ZBoe    T    G        0      0        2 
   7  chr7_31412416     ZGre    T    G        0      0        2 
   7  chr7_31412416     ZHar    T    G      0.5      1        2 
   7  chr7_31412416   Sample    T    G        0      0        2 
   7  chr7_31438578     AAsi    G    T        0      0        2 
   7  chr7_31438578     AKia    G    T        0      0        2 
   7  chr7_31438578     AOna    G    T        0      0        2 
   7  chr7_31438578     ASom    G    T        0      0        2 
   7  chr7_31438578     HCab    G    T        1      2        2 
   7  chr7_31438578     HPrz    G    T        1      2        2 
   7  chr7_31438578     ZBoe    G    T        0      0        2 
   7  chr7_31438578     ZGre    G    T        0      0        2 
   7  chr7_31438578     ZHar    G    T        0      0        2 
   7  chr7_31438578   Sample    G    T        1      2        2 
   7  chr7_31522467     AAsi    T    A        0      0        2 
   7  chr7_31522467     AKia    T    A        0      0        2 
   7  chr7_31522467     AOna    T    A        0      0        2 
   7  chr7_31522467     ASom    T    A        0      0        2 
   7  chr7_31522467     HCab    T    A        1      2        2 
   7  chr7_31522467     HPrz    T    A        1      2        2 
   7  chr7_31522467     ZBoe    T    A        0      0        2 
   7  chr7_31522467     ZGre    T    A        0      0        2 
   7  chr7_31522467     ZHar    T    A        0      0        2 
   7  chr7_31522467   Sample    T    A        1      2        2 
   7  chr7_31545709     AAsi    T    G        0      0        2 
   7  chr7_31545709     AKia    T    G        0      0        2 
   7  chr7_31545709     AOna    T    G        0      0        2 
   7  chr7_31545709     ASom    T    G        0      0        2 
   7  chr7_31545709     HCab    T    G        1      2        2 
   7  chr7_31545709     HPrz    T    G        1      2        2 
   7  chr7_31545709     ZBoe    T    G        0      0        2 
   7  chr7_31545709     ZGre    T    G        0      0        2 
   7  chr7_31545709     ZHar    T    G        0      0        2 
   7  chr7_31545709   Sample    T    G        1      2        2 
   7  chr7_31553110     AAsi    T    G        0      0        2 
   7  chr7_31553110     AKia    T    G        0      0        2 
   7  chr7_31553110     AOna    T    G        1      2        2 
   7  chr7_31553110     ASom    T    G        0      0        2 
   7  chr7_31553110     HCab    T    G        0      0        2 
   7  chr7_31553110     HPrz    T    G        0      0        2 
   7  chr7_31553110     ZBoe    T    G        0      0        2 
   7  chr7_31553110     ZGre    T    G        0      0        2 
   7  chr7_31553110     ZHar    T    G        0      0        2 
   7  chr7_31553110   Sample    T    G        0      0        2 
   7  chr7_31555884     AAsi    G    C        0      0        2 
   7  chr7_31555884     AKia    G    C        0      0        2 
   7  chr7_31555884     AOna    G    C        0      0        2 
   7  chr7_31555884     ASom    G    C        0      0        2 
   7  chr7_31555884     HCab    G    C        0      0        2 
   7  chr7_31555884     HPrz    G    C        0      0        2 
   7  chr7_31555884     ZBoe    G    C        1      2        2 
   7  chr7_31555884     ZGre    G    C        1      2        2 
   7  chr7_31555884     ZHar    G    C        0      0        2 
   7  chr7_31555884   Sample    G    C        0      0        2 
   7  chr7_31586765     AAsi    A    C        0      0        2 
   7  chr7_31586765     AKia    A    C        0      0        2 
   7  chr7_31586765     AOna    A    C        0      0        2 
   7  chr7_31586765     ASom    A    C        0      0        2 
   7  chr7_31586765     HCab    A    C        1      2        2 
   7  chr7_31586765     HPrz    A    C        1      2        2 
   7  chr7_31586765     ZBoe    A    C        0      0        2 
   7  chr7_31586765     ZGre    A    C        0      0        2 
   7  chr7_31586765     ZHar    A    C        0      0        2 
   7  chr7_31586765   Sample    A    C        1      2        2 
   7  chr7_31594283     AAsi    C    G        0      0        2 
   7  chr7_31594283     AKia    C    G        0      0        2 
   7  chr7_31594283     AOna    C    G        0      0        2 
   7  chr7_31594283     ASom    C    G        0      0        2 
   7  chr7_31594283     HCab    C    G      0.5      1        2 
   7  chr7_31594283     HPrz    C    G        0      0        2 
   7  chr7_31594283     ZBoe    C    G        0      0        2 
   7  chr7_31594283     ZGre    C    G        0      0        2 
   7  chr7_31594283     ZHar    C    G        0      0        2 
   7  chr7_31594283   Sample    C    G        1      2        2 
   7  chr7_31647550     AAsi    G    T        0      0        2 
   7  chr7_31647550     AKia    G    T        0      0        2 
   7  chr7_31647550     AOna    G    T        0      0        2 
   7  chr7_31647550     ASom    G    T        0      0        2 
   7  chr7_31647550     HCab    G    T        0      0        2 
   7  chr7_31647550     HPrz    G    T        0      0        2 
   7  chr7_31647550     ZBoe    G    T        0      0        2 
   7  chr7_31647550     ZGre    G    T      0.5      1        2 
   7  chr7_31647550     ZHar    G    T        0      0        2 
   7  chr7_31647550   Sample    G    T        0      0        2 
   7  chr7_31650853     AAsi    C    G        0      0        2 
   7  chr7_31650853     AKia    C    G        0      0        2 
   7  chr7_31650853     AOna    C    G        0      0        2 
   7  chr7_31650853     ASom    C    G        0      0        2 
   7  chr7_31650853     HCab    C    G      0.5      1        2 
   7  chr7_31650853     HPrz    C    G        0      0        2 
   7  chr7_31650853     ZBoe    C    G        0      0        2 
   7  chr7_31650853     ZGre    C    G        0      0        2 
   7  chr7_31650853     ZHar    C    G        0      0        2 
   7  chr7_31650853   Sample    C    G        0      0        2 
   7  chr7_31655711     AAsi    T    G        0      0        2 
   7  chr7_31655711     AKia    T    G        1      2        2 
   7  chr7_31655711     AOna    T    G        0      0        2 
   7  chr7_31655711     ASom    T    G        0      0        2 
   7  chr7_31655711     HCab    T    G        0      0        2 
   7  chr7_31655711     HPrz    T    G        0      0        2 
   7  chr7_31655711     ZBoe    T    G        0      0        2 
   7  chr7_31655711     ZGre    T    G        0      0        2 
   7  chr7_31655711     ZHar    T    G        0      0        2 
   7  chr7_31655711   Sample    T    G        0      0        2 
   7  chr7_31680071     AAsi    C    G        0      0        2 
   7  chr7_31680071     AKia    C    G        0      0        2 
   7  chr7_31680071     AOna    C    G        0      0        2 
   7  chr7_31680071     ASom    C    G        0      0        2 
   7  chr7_31680071     HCab    C    G        0      0        2 
   7  chr7_31680071     HPrz    C    G      0.5      1        2 
   7  chr7_31680071     ZBoe    C    G        0      0        2 
   7  chr7_31680071     ZGre    C    G        0      0        2 
   7  chr7_31680071     ZHar    C    G        0      0        2 
   7  chr7_31680071   Sample    C    G        0      0        2 
   7  chr7_31706388     AAsi    C    G        0      0        2 
   7  chr7_31706388     AKia    C    G        0      0        2 
   7  chr7_31706388     AOna    C    G      0.5      1        2 
   7  chr7_31706388     ASom    C    G        0      0        2 
   7  chr7_31706388     HCab    C    G        0      0        2 
   7  chr7_31706388     HPrz    C    G        0      0        2 
   7  chr7_31706388     ZBoe    C    G        0      0        2 
   7  chr7_31706388     ZGre    C    G        0      0        2 
   7  chr7_31706388     ZHar    C    G        0      0        2 
   7  chr7_31706388   Sample    C    G        0      0        2 
   7  chr7_31714259     AAsi    T    A        0      0        2 
   7  chr7_31714259     AKia    T    A        0      0        2 
   7  chr7_31714259     AOna    T    A        0      0        2 
   7  chr7_31714259     ASom    T    A        0      0        2 
   7  chr7_31714259     HCab    T    A        1      2        2 
   7  chr7_31714259     HPrz    T    A        1      2        2 
   7  chr7_31714259     ZBoe    T    A        0      0        2 
   7  chr7_31714259     ZGre    T    A        0      0        2 
   7  chr7_31714259     ZHar    T    A        0      0        2 
   7  chr7_31714259   Sample    T    A        1      2        2 
   7  chr7_31723007     AAsi    A    C        0      0        2 
   7  chr7_31723007     AKia    A    C        0      0        2 
   7  chr7_31723007     AOna    A    C        0      0        2 
   7  chr7_31723007     ASom    A    C        0      0        2 
   7  chr7_31723007     HCab    A    C        0      0        2 
   7  chr7_31723007     HPrz    A    C        0      0        2 
   7  chr7_31723007     ZBoe    A    C      0.5      1        2 
   7  chr7_31723007     ZGre    A    C        0      0        2 
   7  chr7_31723007     ZHar    A    C        0      0        2 
   7  chr7_31723007   Sample    A    C        0      0        2 
   7  chr7_31760906     AAsi    T    A        1      2        2 
   7  chr7_31760906     AKia    T    A        1      2        2 
   7  chr7_31760906     AOna    T    A        1      2        2 
   7  chr7_31760906     ASom    T    A        1      2        2 
   7  chr7_31760906     HCab    T    A        0      0        2 
   7  chr7_31760906     HPrz    T    A        0      0        2 
   7  chr7_31760906     ZBoe    T    A        0      0        2 
   7  chr7_31760906     ZGre    T    A        0      0        2 
   7  chr7_31760906     ZHar    T    A        0      0        2 
   7  chr7_31760906   Sample    T    A        0      0        2 
   7  chr7_31762267     AAsi    T    G        0      0        2 
   7  chr7_31762267     AKia    T    G      0.5      1        2 
   7  chr7_31762267     AOna    T    G        0      0        2 
   7  chr7_31762267     ASom    T    G        0      0        2 
   7  chr7_31762267     HCab    T    G        0      0        2 
   7  chr7_31762267     HPrz    T    G        0      0        2 
   7  chr7_31762267     ZBoe    T    G        0      0        2 
   7  chr7_31762267     ZGre    T    G        0      0        2 
   7  chr7_31762267     ZHar    T    G        0      0        2 
   7  chr7_31762267   Sample    T    G        0      0        2 
   7  chr7_31780886     AAsi    A    T        0      0        2 
   7  chr7_31780886     AKia    A    T        1      2        2 
   7  chr7_31780886     AOna    A    T        0      0        2 
   7  chr7_31780886     ASom    A    T        0      0        2 
   7  chr7_31780886     HCab    A    T        0      0        2 
   7  chr7_31780886     HPrz    A    T        0      0        2 
   7  chr7_31780886     ZBoe    A    T        0      0        2 
   7  chr7_31780886     ZGre    A    T        0      0        2 
   7  chr7_31780886     ZHar    A    T        0      0        2 
   7  chr7_31780886   Sample    A    T        0      0        2 
   7  chr7_31798640     AAsi    C    G        0      0        2 
   7  chr7_31798640     AKia    C    G        0      0        2 
   7  chr7_31798640     AOna    C    G        0      0        2 
   7  chr7_31798640     ASom    C    G        0      0        2 
   7  chr7_31798640     HCab    C    G        0      0        2 
   7  chr7_31798640     HPrz    C    G        0      0        2 
   7  chr7_31798640     ZBoe    C    G        0      0        2 
   7  chr7_31798640     ZGre    C    G        0      0        2 
   7  chr7_31798640     ZHar    C    G        1      2        2 
   7  chr7_31798640   Sample    C    G        0      0        2 
   7  chr7_31804253     AAsi    G    C        0      0        2 
   7  chr7_31804253     AKia    G    C        0      0        2 
   7  chr7_31804253     AOna    G    C        0      0        2 
   7  chr7_31804253     ASom    G    C        0      0        2 
   7  chr7_31804253     HCab    G    C        0      0        2 
   7  chr7_31804253     HPrz    G    C        0      0        2 
   7  chr7_31804253     ZBoe    G    C        0      0        2 
   7  chr7_31804253     ZGre    G    C      0.5      1        2 
   7  chr7_31804253     ZHar    G    C        0      0        2 
   7  chr7_31804253   Sample    G    C        0      0        2 
   7  chr7_31823557     AAsi    G    C        0      0        2 
   7  chr7_31823557     AKia    G    C        0      0        2 
   7  chr7_31823557     AOna    G    C        0      0        2 
   7  chr7_31823557     ASom    G    C        0      0        2 
   7  chr7_31823557     HCab    G    C        0      0        2 
   7  chr7_31823557     HPrz    G    C        0      0        2 
   7  chr7_31823557     ZBoe    G    C        0      0        2 
   7  chr7_31823557     ZGre    G    C      0.5      1        2 
   7  chr7_31823557     ZHar    G    C        0      0        2 
   7  chr7_31823557   Sample    G    C        0      0        2 
   7  chr7_31841533     AAsi    C    A        0      0        2 
   7  chr7_31841533     AKia    C    A        0      0        2 
   7  chr7_31841533     AOna    C    A        0      0        2 
   7  chr7_31841533     ASom    C    A        0      0        2 
   7  chr7_31841533     HCab    C    A        1      2        2 
   7  chr7_31841533     HPrz    C    A        1      2        2 
   7  chr7_31841533     ZBoe    C    A        0      0        2 
   7  chr7_31841533     ZGre    C    A        0      0        2 
   7  chr7_31841533     ZHar    C    A        0      0        2 
   7  chr7_31841533   Sample    C    A        1      2        2 
   7  chr7_31880571     AAsi    T    G        0      0        2 
   7  chr7_31880571     AKia    T    G        0      0        2 
   7  chr7_31880571     AOna    T    G        0      0        2 
   7  chr7_31880571     ASom    T    G        0      0        2 
   7  chr7_31880571     HCab    T    G        0      0        2 
   7  chr7_31880571     HPrz    T    G        0      0        2 
   7  chr7_31880571     ZBoe    T    G        0      0        2 
   7  chr7_31880571     ZGre    T    G        1      2        2 
   7  chr7_31880571     ZHar    T    G        0      0        2 
   7  chr7_31880571   Sample    T    G        0      0        2 
   7  chr7_31887847     AAsi    A    T        0      0        2 
   7  chr7_31887847     AKia    A    T        0      0        2 
   7  chr7_31887847     AOna    A    T        0      0        2 
   7  chr7_31887847     ASom    A    T        0      0        2 
   7  chr7_31887847     HCab    A    T        0      0        2 
   7  chr7_31887847     HPrz    A    T      0.5      1        2 
   7  chr7_31887847     ZBoe    A    T        0      0        2 
   7  chr7_31887847     ZGre    A    T        0      0        2 
   7  chr7_31887847     ZHar    A    T        0      0        2 
   7  chr7_31887847   Sample    A    T        0      0        2 
   7  chr7_31935356     AAsi    C    G        0      0        2 
   7  chr7_31935356     AKia    C    G        0      0        2 
   7  chr7_31935356     AOna    C    G        0      0        2 
   7  chr7_31935356     ASom    C    G        0      0        2 
   7  chr7_31935356     HCab    C    G        0      0        2 
   7  chr7_31935356     HPrz    C    G        0      0        2 
   7  chr7_31935356     ZBoe    C    G      0.5      1        2 
   7  chr7_31935356     ZGre    C    G        0      0        2 
   7  chr7_31935356     ZHar    C    G        0      0        2 
   7  chr7_31935356   Sample    C    G        0      0        2 
   7  chr7_31950214     AAsi    G    T        0      0        2 
   7  chr7_31950214     AKia    G    T        0      0        2 
   7  chr7_31950214     AOna    G    T        0      0        2 
   7  chr7_31950214     ASom    G    T        0      0        2 
   7  chr7_31950214     HCab    G    T      0.5      1        2 
   7  chr7_31950214     HPrz    G    T      0.5      1        2 
   7  chr7_31950214     ZBoe    G    T        0      0        2 
   7  chr7_31950214     ZGre    G    T        0      0        2 
   7  chr7_31950214     ZHar    G    T        0      0        2 
   7  chr7_31950214   Sample    G    T        0      0        2 
   7  chr7_31967996     AAsi    T    A        1      2        2 
   7  chr7_31967996     AKia    T    A        0      0        2 
   7  chr7_31967996     AOna    T    A        0      0        2 
   7  chr7_31967996     ASom    T    A        1      2        2 
   7  chr7_31967996     HCab    T    A        0      0        2 
   7  chr7_31967996     HPrz    T    A        0      0        2 
   7  chr7_31967996     ZBoe    T    A        0      0        2 
   7  chr7_31967996     ZGre    T    A        0      0        2 
   7  chr7_31967996     ZHar    T    A        0      0        2 
   7  chr7_31967996   Sample    T    A        0      0        2 
   7  chr7_31972115     AAsi    T    G        0      0        2 
   7  chr7_31972115     AKia    T    G        0      0        2 
   7  chr7_31972115     AOna    T    G        0      0        2 
   7  chr7_31972115     ASom    T    G        0      0        2 
   7  chr7_31972115     HCab    T    G        0      0        2 
   7  chr7_31972115     HPrz    T    G        0      0        2 
   7  chr7_31972115     ZBoe    T    G      0.5      1        2 
   7  chr7_31972115     ZGre    T    G        1      2        2 
   7  chr7_31972115     ZHar    T    G        0      0        2 
   7  chr7_31972115   Sample    T    G        0      0        2 
   7  chr7_31972497     AAsi    T    A        1      2        2 
   7  chr7_31972497     AKia    T    A        0      0        2 
   7  chr7_31972497     AOna    T    A        0      0        2 
   7  chr7_31972497     ASom    T    A        1      2        2 
   7  chr7_31972497     HCab    T    A        0      0        2 
   7  chr7_31972497     HPrz    T    A        0      0        2 
   7  chr7_31972497     ZBoe    T    A        0      0        2 
   7  chr7_31972497     ZGre    T    A        0      0        2 
   7  chr7_31972497     ZHar    T    A        0      0        2 
   7  chr7_31972497   Sample    T    A        0      0        2 
   7  chr7_32002655     AAsi    A    T        0      0        2 
   7  chr7_32002655     AKia    A    T        0      0        2 
   7  chr7_32002655     AOna    A    T        0      0        2 
   7  chr7_32002655     ASom    A    T        1      2        2 
   7  chr7_32002655     HCab    A    T        0      0        2 
   7  chr7_32002655     HPrz    A    T        0      0        2 
   7  chr7_32002655     ZBoe    A    T        0      0        2 
   7  chr7_32002655     ZGre    A    T        0      0        2 
   7  chr7_32002655     ZHar    A    T        0      0        2 
   7  chr7_32002655   Sample    A    T        0      0        2 
   7  chr7_32029228     AAsi    G    C        0      0        2 
   7  chr7_32029228     AKia    G    C        0      0        2 
   7  chr7_32029228     AOna    G    C        0      0        2 
   7  chr7_32029228     ASom    G    C        0      0        2 
   7  chr7_32029228     HCab    G    C        1      2        2 
   7  chr7_32029228     HPrz    G    C        1      2        2 
   7  chr7_32029228     ZBoe    G    C        0      0        2 
   7  chr7_32029228     ZGre    G    C        0      0        2 
   7  chr7_32029228     ZHar    G    C        0      0        2 
   7  chr7_32029228   Sample    G    C        1      2        2 
   7  chr7_32039409     AAsi    G    T        0      0        2 
   7  chr7_32039409     AKia    G    T        0      0        2 
   7  chr7_32039409     AOna    G    T        0      0        2 
   7  chr7_32039409     ASom    G    T        0      0        2 
   7  chr7_32039409     HCab    G    T        1      2        2 
   7  chr7_32039409     HPrz    G    T        1      2        2 
   7  chr7_32039409     ZBoe    G    T        0      0        2 
   7  chr7_32039409     ZGre    G    T        0      0        2 
   7  chr7_32039409     ZHar    G    T        0      0        2 
   7  chr7_32039409   Sample    G    T        1      2        2 
   7  chr7_32046517     AAsi    G    T        1      2        2 
   7  chr7_32046517     AKia    G    T        0      0        2 
   7  chr7_32046517     AOna    G    T        0      0        2 
   7  chr7_32046517     ASom    G    T        1      2        2 
   7  chr7_32046517     HCab    G    T        0      0        2 
   7  chr7_32046517     HPrz    G    T        0      0        2 
   7  chr7_32046517     ZBoe    G    T        0      0        2 
   7  chr7_32046517     ZGre    G    T        0      0        2 
   7  chr7_32046517     ZHar    G    T        0      0        2 
   7  chr7_32046517   Sample    G    T        0      0        2 
   7  chr7_32050480     AAsi    C    G        0      0        2 
   7  chr7_32050480     AKia    C    G        0      0        2 
   7  chr7_32050480     AOna    C    G        0      0        2 
   7  chr7_32050480     ASom    C    G        0      0        2 
   7  chr7_32050480     HCab    C    G        1      2        2 
   7  chr7_32050480     HPrz    C    G        1      2        2 
   7  chr7_32050480     ZBoe    C    G        0      0        2 
   7  chr7_32050480     ZGre    C    G        0      0        2 
   7  chr7_32050480     ZHar    C    G        0      0        2 
   7  chr7_32050480   Sample    C    G        1      2        2 
   7  chr7_32052536     AAsi    G    C        0      0        2 
   7  chr7_32052536     AKia    G    C        1      2        2 
   7  chr7_32052536     AOna    G    C        1      2        2 
   7  chr7_32052536     ASom    G    C        0      0        2 
   7  chr7_32052536     HCab    G    C        0      0        2 
   7  chr7_32052536     HPrz    G    C        0      0        2 
   7  chr7_32052536     ZBoe    G    C        0      0        2 
   7  chr7_32052536     ZGre    G    C        0      0        2 
   7  chr7_32052536     ZHar    G    C        0      0        2 
   7  chr7_32052536   Sample    G    C        0      0        2 
   7  chr7_32083950     AAsi    C    G        0      0        2 
   7  chr7_32083950     AKia    C    G        0      0        2 
   7  chr7_32083950     AOna    C    G        0      0        2 
   7  chr7_32083950     ASom    C    G        0      0        2 
   7  chr7_32083950     HCab    C    G        1      2        2 
   7  chr7_32083950     HPrz    C    G        1      2        2 
   7  chr7_32083950     ZBoe    C    G        0      0        2 
   7  chr7_32083950     ZGre    C    G        0      0        2 
   7  chr7_32083950     ZHar    C    G        0      0        2 
   7  chr7_32083950   Sample    C    G        1      2        2 
   7  chr7_32084100     AAsi    G    C        0      0        2 
   7  chr7_32084100     AKia    G    C        0      0        2 
   7  chr7_32084100     AOna    G    C        0      0        2 
   7  chr7_32084100     ASom    G    C        0      0        2 
   7  chr7_32084100     HCab    G    C        1      2        2 
   7  chr7_32084100     HPrz    G    C      0.5      1        2 
   7  chr7_32084100     ZBoe    G    C        0      0        2 
   7  chr7_32084100     ZGre    G    C        0      0        2 
   7  chr7_32084100     ZHar    G    C        0      0        2 
   7  chr7_32084100   Sample    G    C        0      0        2 
   7  chr7_32089857     AAsi    C    A        0      0        2 
   7  chr7_32089857     AKia    C    A        0      0        2 
   7  chr7_32089857     AOna    C    A        0      0        2 
   7  chr7_32089857     ASom    C    A        0      0        2 
   7  chr7_32089857     HCab    C    A        0      0        2 
   7  chr7_32089857     HPrz    C    A        0      0        2 
   7  chr7_32089857     ZBoe    C    A        1      2        2 
   7  chr7_32089857     ZGre    C    A        0      0        2 
   7  chr7_32089857     ZHar    C    A        0      0        2 
   7  chr7_32089857   Sample    C    A        0      0        2 
   7  chr7_32105939     AAsi    A    C        0      0        2 
   7  chr7_32105939     AKia    A    C        0      0        2 
   7  chr7_32105939     AOna    A    C        0      0        2 
   7  chr7_32105939     ASom    A    C        1      2        2 
   7  chr7_32105939     HCab    A    C        0      0        2 
   7  chr7_32105939     HPrz    A    C        0      0        2 
   7  chr7_32105939     ZBoe    A    C        0      0        2 
   7  chr7_32105939     ZGre    A    C        0      0        2 
   7  chr7_32105939     ZHar    A    C        0      0        2 
   7  chr7_32105939   Sample    A    C        0      0        2 
   7  chr7_32151553     AAsi    T    G        0      0        2 
   7  chr7_32151553     AKia    T    G        0      0        2 
   7  chr7_32151553     AOna    T    G        0      0        2 
   7  chr7_32151553     ASom    T    G        0      0        2 
   7  chr7_32151553     HCab    T    G        0      0        2 
   7  chr7_32151553     HPrz    T    G        0      0        2 
   7  chr7_32151553     ZBoe    T    G        0      0        2 
   7  chr7_32151553     ZGre    T    G      0.5      1        2 
   7  chr7_32151553     ZHar    T    G        0      0        2 
   7  chr7_32151553   Sample    T    G        0      0        2 
   7  chr7_32160134     AAsi    G    T        0      0        2 
   7  chr7_32160134     AKia    G    T        0      0        2 
   7  chr7_32160134     AOna    G    T        0      0        2 
   7  chr7_32160134     ASom    G    T        0      0        2 
   7  chr7_32160134     HCab    G    T      0.5      1        2 
   7  chr7_32160134     HPrz    G    T      0.5      1        2 
   7  chr7_32160134     ZBoe    G    T        0      0        2 
   7  chr7_32160134     ZGre    G    T        0      0        2 
   7  chr7_32160134     ZHar    G    T        0      0        2 
   7  chr7_32160134   Sample    G    T        0      0        2 
   7  chr7_32160825     AAsi    C    G      0.5      1        2 
   7  chr7_32160825     AKia    C    G        0      0        2 
   7  chr7_32160825     AOna    C    G        0      0        2 
   7  chr7_32160825     ASom    C    G        0      0        2 
   7  chr7_32160825     HCab    C    G        0      0        2 
   7  chr7_32160825     HPrz    C    G        0      0        2 
   7  chr7_32160825     ZBoe    C    G        0      0        2 
   7  chr7_32160825     ZGre    C    G        0      0        2 
   7  chr7_32160825     ZHar    C    G        0      0        2 
   7  chr7_32160825   Sample    C    G        0      0        2 
   7  chr7_32175731     AAsi    T    G        0      0        2 
   7  chr7_32175731     AKia    T    G        1      2        2 
   7  chr7_32175731     AOna    T    G        0      0        2 
   7  chr7_32175731     ASom    T    G        0      0        2 
   7  chr7_32175731     HCab    T    G        0      0        2 
   7  chr7_32175731     HPrz    T    G        0      0        2 
   7  chr7_32175731     ZBoe    T    G        0      0        2 
   7  chr7_32175731     ZGre    T    G        0      0        2 
   7  chr7_32175731     ZHar    T    G        0      0        2 
   7  chr7_32175731   Sample    T    G        0      0        2 
   7  chr7_32232167     AAsi    G    T        0      0        2 
   7  chr7_32232167     AKia    G    T        0      0        2 
   7  chr7_32232167     AOna    G    T        0      0        2 
   7  chr7_32232167     ASom    G    T        0      0        2 
   7  chr7_32232167     HCab    G    T        0      0        2 
   7  chr7_32232167     HPrz    G    T        0      0        2 
   7  chr7_32232167     ZBoe    G    T        0      0        2 
   7  chr7_32232167     ZGre    G    T        1      2        2 
   7  chr7_32232167     ZHar    G    T        0      0        2 
   7  chr7_32232167   Sample    G    T        0      0        2 
   7  chr7_32234564     AAsi    T    G        0      0        2 
   7  chr7_32234564     AKia    T    G        0      0        2 
   7  chr7_32234564     AOna    T    G        0      0        2 
   7  chr7_32234564     ASom    T    G        0      0        2 
   7  chr7_32234564     HCab    T    G      0.5      1        2 
   7  chr7_32234564     HPrz    T    G        0      0        2 
   7  chr7_32234564     ZBoe    T    G        0      0        2 
   7  chr7_32234564     ZGre    T    G        0      0        2 
   7  chr7_32234564     ZHar    T    G        0      0        2 
   7  chr7_32234564   Sample    T    G        0      0        2 
   7  chr7_32236132     AAsi    C    G        0      0        2 
   7  chr7_32236132     AKia    C    G        0      0        2 
   7  chr7_32236132     AOna    C    G      0.5      1        2 
   7  chr7_32236132     ASom    C    G        0      0        2 
   7  chr7_32236132     HCab    C    G        0      0        2 
   7  chr7_32236132     HPrz    C    G        0      0        2 
   7  chr7_32236132     ZBoe    C    G        0      0        2 
   7  chr7_32236132     ZGre    C    G        0      0        2 
   7  chr7_32236132     ZHar    C    G        0      0        2 
   7  chr7_32236132   Sample    C    G        0      0        2 
   7  chr7_32238734     AAsi    A    C        0      0        2 
   7  chr7_32238734     AKia    A    C        0      0        2 
   7  chr7_32238734     AOna    A    C        0      0        2 
   7  chr7_32238734     ASom    A    C        0      0        2 
   7  chr7_32238734     HCab    A    C        1      2        2 
   7  chr7_32238734     HPrz    A    C        1      2        2 
   7  chr7_32238734     ZBoe    A    C        0      0        2 
   7  chr7_32238734     ZGre    A    C        0      0        2 
   7  chr7_32238734     ZHar    A    C        0      0        2 
   7  chr7_32238734   Sample    A    C        1      2        2 
   7  chr7_32276056     AAsi    A    T        0      0        2 
   7  chr7_32276056     AKia    A    T        0      0        2 
   7  chr7_32276056     AOna    A    T        0      0        2 
   7  chr7_32276056     ASom    A    T        0      0        2 
   7  chr7_32276056     HCab    A    T      0.5      1        2 
   7  chr7_32276056     HPrz    A    T        0      0        2 
   7  chr7_32276056     ZBoe    A    T        0      0        2 
   7  chr7_32276056     ZGre    A    T        0      0        2 
   7  chr7_32276056     ZHar    A    T        0      0        2 
   7  chr7_32276056   Sample    A    T        0      0        2 
   7  chr7_32289159     AAsi    G    C        0      0        2 
   7  chr7_32289159     AKia    G    C        1      2        2 
   7  chr7_32289159     AOna    G    C      0.5      1        2 
   7  chr7_32289159     ASom    G    C        0      0        2 
   7  chr7_32289159     HCab    G    C        0      0        2 
   7  chr7_32289159     HPrz    G    C        0      0        2 
   7  chr7_32289159     ZBoe    G    C        0      0        2 
   7  chr7_32289159     ZGre    G    C        0      0        2 
   7  chr7_32289159     ZHar    G    C        0      0        2 
   7  chr7_32289159   Sample    G    C        0      0        2 
   7  chr7_32295333     AAsi    A    T        0      0        2 
   7  chr7_32295333     AKia    A    T        0      0        2 
   7  chr7_32295333     AOna    A    T        0      0        2 
   7  chr7_32295333     ASom    A    T        0      0        2 
   7  chr7_32295333     HCab    A    T        1      2        2 
   7  chr7_32295333     HPrz    A    T        1      2        2 
   7  chr7_32295333     ZBoe    A    T        0      0        2 
   7  chr7_32295333     ZGre    A    T        0      0        2 
   7  chr7_32295333     ZHar    A    T        0      0        2 
   7  chr7_32295333   Sample    A    T        1      2        2 
   7  chr7_32311146     AAsi    G    T        1      2        2 
   7  chr7_32311146     AKia    G    T        0      0        2 
   7  chr7_32311146     AOna    G    T        0      0        2 
   7  chr7_32311146     ASom    G    T        1      2        2 
   7  chr7_32311146     HCab    G    T        0      0        2 
   7  chr7_32311146     HPrz    G    T        0      0        2 
   7  chr7_32311146     ZBoe    G    T        0      0        2 
   7  chr7_32311146     ZGre    G    T        0      0        2 
   7  chr7_32311146     ZHar    G    T        0      0        2 
   7  chr7_32311146   Sample    G    T        0      0        2 
   7  chr7_32313797     AAsi    A    C        0      0        2 
   7  chr7_32313797     AKia    A    C        0      0        2 
   7  chr7_32313797     AOna    A    C        0      0        2 
   7  chr7_32313797     ASom    A    C        0      0        2 
   7  chr7_32313797     HCab    A    C        0      0        2 
   7  chr7_32313797     HPrz    A    C        0      0        2 
   7  chr7_32313797     ZBoe    A    C      0.5      1        2 
   7  chr7_32313797     ZGre    A    C        0      0        2 
   7  chr7_32313797     ZHar    A    C        0      0        2 
   7  chr7_32313797   Sample    A    C        0      0        2 
   7  chr7_32317186     AAsi    T    G        0      0        2 
   7  chr7_32317186     AKia    T    G        0      0        2 
   7  chr7_32317186     AOna    T    G        0      0        2 
   7  chr7_32317186     ASom    T    G        0      0        2 
   7  chr7_32317186     HCab    T    G        1      2        2 
   7  chr7_32317186     HPrz    T    G        1      2        2 
   7  chr7_32317186     ZBoe    T    G        0      0        2 
   7  chr7_32317186     ZGre    T    G        0      0        2 
   7  chr7_32317186     ZHar    T    G        0      0        2 
   7  chr7_32317186   Sample    T    G        1      2        2 
   7  chr7_32331827     AAsi    G    C        0      0        2 
   7  chr7_32331827     AKia    G    C        0      0        2 
   7  chr7_32331827     AOna    G    C        0      0        2 
   7  chr7_32331827     ASom    G    C        0      0        2 
   7  chr7_32331827     HCab    G    C        0      0        2 
   7  chr7_32331827     HPrz    G    C        0      0        2 
   7  chr7_32331827     ZBoe    G    C      0.5      1        2 
   7  chr7_32331827     ZGre    G    C        1      2        2 
   7  chr7_32331827     ZHar    G    C        1      2        2 
   7  chr7_32331827   Sample    G    C        0      0        2 
   7  chr7_32338351     AAsi    G    T        0      0        2 
   7  chr7_32338351     AKia    G    T        0      0        2 
   7  chr7_32338351     AOna    G    T        0      0        2 
   7  chr7_32338351     ASom    G    T        0      0        2 
   7  chr7_32338351     HCab    G    T        0      0        2 
   7  chr7_32338351     HPrz    G    T        0      0        2 
   7  chr7_32338351     ZBoe    G    T      0.5      1        2 
   7  chr7_32338351     ZGre    G    T        0      0        2 
   7  chr7_32338351     ZHar    G    T        0      0        2 
   7  chr7_32338351   Sample    G    T        0      0        2 
   7  chr7_32338761     AAsi    A    C        0      0        2 
   7  chr7_32338761     AKia    A    C        1      2        2 
   7  chr7_32338761     AOna    A    C        1      2        2 
   7  chr7_32338761     ASom    A    C        0      0        2 
   7  chr7_32338761     HCab    A    C        0      0        2 
   7  chr7_32338761     HPrz    A    C        0      0        2 
   7  chr7_32338761     ZBoe    A    C        0      0        2 
   7  chr7_32338761     ZGre    A    C        0      0        2 
   7  chr7_32338761     ZHar    A    C        0      0        2 
   7  chr7_32338761   Sample    A    C        0      0        2 
   7  chr7_32359879     AAsi    T    A        0      0        2 
   7  chr7_32359879     AKia    T    A      0.5      1        2 
   7  chr7_32359879     AOna    T    A      0.5      1        2 
   7  chr7_32359879     ASom    T    A        0      0        2 
   7  chr7_32359879     HCab    T    A        0      0        2 
   7  chr7_32359879     HPrz    T    A        0      0        2 
   7  chr7_32359879     ZBoe    T    A        0      0        2 
   7  chr7_32359879     ZGre    T    A        0      0        2 
   7  chr7_32359879     ZHar    T    A        0      0        2 
   7  chr7_32359879   Sample    T    A        0      0        2 
   7  chr7_32384465     AAsi    C    G        0      0        2 
   7  chr7_32384465     AKia    C    G        0      0        2 
   7  chr7_32384465     AOna    C    G        0      0        2 
   7  chr7_32384465     ASom    C    G        0      0        2 
   7  chr7_32384465     HCab    C    G        0      0        2 
   7  chr7_32384465     HPrz    C    G        0      0        2 
   7  chr7_32384465     ZBoe    C    G        1      2        2 
   7  chr7_32384465     ZGre    C    G        0      0        2 
   7  chr7_32384465     ZHar    C    G        0      0        2 
   7  chr7_32384465   Sample    C    G        0      0        2 
   7  chr7_32389206     AAsi    C    G        0      0        2 
   7  chr7_32389206     AKia    C    G        0      0        2 
   7  chr7_32389206     AOna    C    G        0      0        2 
   7  chr7_32389206     ASom    C    G        0      0        2 
   7  chr7_32389206     HCab    C    G        0      0        2 
   7  chr7_32389206     HPrz    C    G        0      0        2 
   7  chr7_32389206     ZBoe    C    G        0      0        2 
   7  chr7_32389206     ZGre    C    G        0      0        2 
   7  chr7_32389206     ZHar    C    G      0.5      1        2 
   7  chr7_32389206   Sample    C    G        0      0        2 
   7  chr7_32415967     AAsi    T    A        0      0        2 
   7  chr7_32415967     AKia    T    A        0      0        2 
   7  chr7_32415967     AOna    T    A        0      0        2 
   7  chr7_32415967     ASom    T    A        0      0        2 
   7  chr7_32415967     HCab    T    A        0      0        2 
   7  chr7_32415967     HPrz    T    A        0      0        2 
   7  chr7_32415967     ZBoe    T    A      0.5      1        2 
   7  chr7_32415967     ZGre    T    A        0      0        2 
   7  chr7_32415967     ZHar    T    A        0      0        2 
   7  chr7_32415967   Sample    T    A        0      0        2 
   7  chr7_32419194     AAsi    G    C        0      0        2 
   7  chr7_32419194     AKia    G    C        0      0        2 
   7  chr7_32419194     AOna    G    C        0      0        2 
   7  chr7_32419194     ASom    G    C        0      0        2 
   7  chr7_32419194     HCab    G    C        0      0        2 
   7  chr7_32419194     HPrz    G    C        0      0        2 
   7  chr7_32419194     ZBoe    G    C        0      0        2 
   7  chr7_32419194     ZGre    G    C      0.5      1        2 
   7  chr7_32419194     ZHar    G    C        0      0        2 
   7  chr7_32419194   Sample    G    C        0      0        2 
   7  chr7_32445158     AAsi    T    G        0      0        2 
   7  chr7_32445158     AKia    T    G        0      0        2 
   7  chr7_32445158     AOna    T    G        0      0        2 
   7  chr7_32445158     ASom    T    G        0      0        2 
   7  chr7_32445158     HCab    T    G      0.5      1        2 
   7  chr7_32445158     HPrz    T    G        0      0        2 
   7  chr7_32445158     ZBoe    T    G        0      0        2 
   7  chr7_32445158     ZGre    T    G        0      0        2 
   7  chr7_32445158     ZHar    T    G        0      0        2 
   7  chr7_32445158   Sample    T    G        0      0        2 
   7  chr7_32464025     AAsi    A    C        0      0        2 
   7  chr7_32464025     AKia    A    C        0      0        2 
   7  chr7_32464025     AOna    A    C      0.5      1        2 
   7  chr7_32464025     ASom    A    C        0      0        2 
   7  chr7_32464025     HCab    A    C        0      0        2 
   7  chr7_32464025     HPrz    A    C        0      0        2 
   7  chr7_32464025     ZBoe    A    C        0      0        2 
   7  chr7_32464025     ZGre    A    C        0      0        2 
   7  chr7_32464025     ZHar    A    C        0      0        2 
   7  chr7_32464025   Sample    A    C        0      0        2 
   7  chr7_32469741     AAsi    C    G        0      0        2 
   7  chr7_32469741     AKia    C    G        1      2        2 
   7  chr7_32469741     AOna    C    G        1      2        2 
   7  chr7_32469741     ASom    C    G        0      0        2 
   7  chr7_32469741     HCab    C    G        0      0        2 
   7  chr7_32469741     HPrz    C    G        0      0        2 
   7  chr7_32469741     ZBoe    C    G        0      0        2 
   7  chr7_32469741     ZGre    C    G        0      0        2 
   7  chr7_32469741     ZHar    C    G        0      0        2 
   7  chr7_32469741   Sample    C    G        0      0        2 
   7  chr7_32508535     AAsi    T    G        1      2        2 
   7  chr7_32508535     AKia    T    G        1      2        2 
   7  chr7_32508535     AOna    T    G      0.5      1        2 
   7  chr7_32508535     ASom    T    G        1      2        2 
   7  chr7_32508535     HCab    T    G        0      0        2 
   7  chr7_32508535     HPrz    T    G        0      0        2 
   7  chr7_32508535     ZBoe    T    G      0.5      1        2 
   7  chr7_32508535     ZGre    T    G      0.5      1        2 
   7  chr7_32508535     ZHar    T    G      0.5      1        2 
   7  chr7_32508535   Sample    T    G        0      0        2 
   7  chr7_32555507     AAsi    G    T        0      0        2 
   7  chr7_32555507     AKia    G    T        0      0        2 
   7  chr7_32555507     AOna    G    T        0      0        2 
   7  chr7_32555507     ASom    G    T        0      0        2 
   7  chr7_32555507     HCab    G    T        0      0        2 
   7  chr7_32555507     HPrz    G    T        0      0        2 
   7  chr7_32555507     ZBoe    G    T      0.5      1        2 
   7  chr7_32555507     ZGre    G    T        0      0        2 
   7  chr7_32555507     ZHar    G    T        0      0        2 
   7  chr7_32555507   Sample    G    T        0      0        2 
   7  chr7_32574771     AAsi    C    A        0      0        2 
   7  chr7_32574771     AKia    C    A        0      0        2 
   7  chr7_32574771     AOna    C    A        0      0        2 
   7  chr7_32574771     ASom    C    A        0      0        2 
   7  chr7_32574771     HCab    C    A      0.5      1        2 
   7  chr7_32574771     HPrz    C    A        0      0        2 
   7  chr7_32574771     ZBoe    C    A        0      0        2 
   7  chr7_32574771     ZGre    C    A        0      0        2 
   7  chr7_32574771     ZHar    C    A        0      0        2 
   7  chr7_32574771   Sample    C    A        0      0        2 
   7  chr7_32581576     AAsi    A    T        0      0        2 
   7  chr7_32581576     AKia    A    T        0      0        2 
   7  chr7_32581576     AOna    A    T        0      0        2 
   7  chr7_32581576     ASom    A    T        0      0        2 
   7  chr7_32581576     HCab    A    T        0      0        2 
   7  chr7_32581576     HPrz    A    T        0      0        2 
   7  chr7_32581576     ZBoe    A    T        0      0        2 
   7  chr7_32581576     ZGre    A    T      0.5      1        2 
   7  chr7_32581576     ZHar    A    T        0      0        2 
   7  chr7_32581576   Sample    A    T        0      0        2 
   7  chr7_32583228     AAsi    G    C        0      0        2 
   7  chr7_32583228     AKia    G    C        1      2        2 
   7  chr7_32583228     AOna    G    C        1      2        2 
   7  chr7_32583228     ASom    G    C        0      0        2 
   7  chr7_32583228     HCab    G    C        0      0        2 
   7  chr7_32583228     HPrz    G    C        0      0        2 
   7  chr7_32583228     ZBoe    G    C        0      0        2 
   7  chr7_32583228     ZGre    G    C        0      0        2 
   7  chr7_32583228     ZHar    G    C        0      0        2 
   7  chr7_32583228   Sample    G    C        0      0        2 
   7  chr7_32611425     AAsi    G    T        0      0        2 
   7  chr7_32611425     AKia    G    T        1      2        2 
   7  chr7_32611425     AOna    G    T        1      2        2 
   7  chr7_32611425     ASom    G    T        0      0        2 
   7  chr7_32611425     HCab    G    T        0      0        2 
   7  chr7_32611425     HPrz    G    T        0      0        2 
   7  chr7_32611425     ZBoe    G    T        0      0        2 
   7  chr7_32611425     ZGre    G    T        0      0        2 
   7  chr7_32611425     ZHar    G    T        1      2        2 
   7  chr7_32611425   Sample    G    T        0      0        2 
   7  chr7_32622619     AAsi    C    G        1      2        2 
   7  chr7_32622619     AKia    C    G        0      0        2 
   7  chr7_32622619     AOna    C    G        0      0        2 
   7  chr7_32622619     ASom    C    G        1      2        2 
   7  chr7_32622619     HCab    C    G        0      0        2 
   7  chr7_32622619     HPrz    C    G        0      0        2 
   7  chr7_32622619     ZBoe    C    G        1      2        2 
   7  chr7_32622619     ZGre    C    G        1      2        2 
   7  chr7_32622619     ZHar    C    G        0      0        2 
   7  chr7_32622619   Sample    C    G        0      0        2 
   7  chr7_32637093     AAsi    T    G        0      0        2 
   7  chr7_32637093     AKia    T    G        0      0        2 
   7  chr7_32637093     AOna    T    G        0      0        2 
   7  chr7_32637093     ASom    T    G        0      0        2 
   7  chr7_32637093     HCab    T    G        0      0        2 
   7  chr7_32637093     HPrz    T    G        0      0        2 
   7  chr7_32637093     ZBoe    T    G      0.5      1        2 
   7  chr7_32637093     ZGre    T    G        0      0        2 
   7  chr7_32637093     ZHar    T    G        0      0        2 
   7  chr7_32637093   Sample    T    G        0      0        2 
   7  chr7_32648301     AAsi    G    C        1      2        2 
   7  chr7_32648301     AKia    G    C        0      0        2 
   7  chr7_32648301     AOna    G    C        0      0        2 
   7  chr7_32648301     ASom    G    C        0      0        2 
   7  chr7_32648301     HCab    G    C        0      0        2 
   7  chr7_32648301     HPrz    G    C        0      0        2 
   7  chr7_32648301     ZBoe    G    C        0      0        2 
   7  chr7_32648301     ZGre    G    C        0      0        2 
   7  chr7_32648301     ZHar    G    C        0      0        2 
   7  chr7_32648301   Sample    G    C        0      0        2 
   7  chr7_32648541     AAsi    C    A        0      0        2 
   7  chr7_32648541     AKia    C    A        0      0        2 
   7  chr7_32648541     AOna    C    A        0      0        2 
   7  chr7_32648541     ASom    C    A        0      0        2 
   7  chr7_32648541     HCab    C    A        0      0        2 
   7  chr7_32648541     HPrz    C    A        0      0        2 
   7  chr7_32648541     ZBoe    C    A        0      0        2 
   7  chr7_32648541     ZGre    C    A        1      2        2 
   7  chr7_32648541     ZHar    C    A        0      0        2 
   7  chr7_32648541   Sample    C    A        0      0        2 
   7  chr7_32654090     AAsi    C    A        0      0        2 
   7  chr7_32654090     AKia    C    A        0      0        2 
   7  chr7_32654090     AOna    C    A        0      0        2 
   7  chr7_32654090     ASom    C    A      0.5      1        2 
   7  chr7_32654090     HCab    C    A        0      0        2 
   7  chr7_32654090     HPrz    C    A        0      0        2 
   7  chr7_32654090     ZBoe    C    A        0      0        2 
   7  chr7_32654090     ZGre    C    A        0      0        2 
   7  chr7_32654090     ZHar    C    A        0      0        2 
   7  chr7_32654090   Sample    C    A        0      0        2 
   7  chr7_32662522     AAsi    T    G        0      0        2 
   7  chr7_32662522     AKia    T    G        0      0        2 
   7  chr7_32662522     AOna    T    G        0      0        2 
   7  chr7_32662522     ASom    T    G        0      0        2 
   7  chr7_32662522     HCab    T    G        0      0        2 
   7  chr7_32662522     HPrz    T    G        0      0        2 
   7  chr7_32662522     ZBoe    T    G        0      0        2 
   7  chr7_32662522     ZGre    T    G        0      0        2 
   7  chr7_32662522     ZHar    T    G        1      2        2 
   7  chr7_32662522   Sample    T    G        0      0        2 
   7  chr7_32684267     AAsi    A    T        0      0        2 
   7  chr7_32684267     AKia    A    T        1      2        2 
   7  chr7_32684267     AOna    A    T        1      2        2 
   7  chr7_32684267     ASom    A    T        0      0        2 
   7  chr7_32684267     HCab    A    T        0      0        2 
   7  chr7_32684267     HPrz    A    T        0      0        2 
   7  chr7_32684267     ZBoe    A    T        0      0        2 
   7  chr7_32684267     ZGre    A    T        0      0        2 
   7  chr7_32684267     ZHar    A    T        0      0        2 
   7  chr7_32684267   Sample    A    T        0      0        2 
   7  chr7_32692590     AAsi    G    T        0      0        2 
   7  chr7_32692590     AKia    G    T        0      0        2 
   7  chr7_32692590     AOna    G    T        0      0        2 
   7  chr7_32692590     ASom    G    T        0      0        2 
   7  chr7_32692590     HCab    G    T        0      0        2 
   7  chr7_32692590     HPrz    G    T        0      0        2 
   7  chr7_32692590     ZBoe    G    T        0      0        2 
   7  chr7_32692590     ZGre    G    T      0.5      1        2 
   7  chr7_32692590     ZHar    G    T        0      0        2 
   7  chr7_32692590   Sample    G    T        0      0        2 
   7  chr7_32702316     AAsi    C    A        0      0        2 
   7  chr7_32702316     AKia    C    A        0      0        2 
   7  chr7_32702316     AOna    C    A        0      0        2 
   7  chr7_32702316     ASom    C    A        0      0        2 
   7  chr7_32702316     HCab    C    A        0      0        2 
   7  chr7_32702316     HPrz    C    A        0      0        2 
   7  chr7_32702316     ZBoe    C    A        0      0        2 
   7  chr7_32702316     ZGre    C    A        0      0        2 
   7  chr7_32702316     ZHar    C    A        1      2        2 
   7  chr7_32702316   Sample    C    A        0      0        2 
   7  chr7_32708608     AAsi    G    T        0      0        2 
   7  chr7_32708608     AKia    G    T        0      0        2 
   7  chr7_32708608     AOna    G    T        0      0        2 
   7  chr7_32708608     ASom    G    T        0      0        2 
   7  chr7_32708608     HCab    G    T        1      2        2 
   7  chr7_32708608     HPrz    G    T        1      2        2 
   7  chr7_32708608     ZBoe    G    T        0      0        2 
   7  chr7_32708608     ZGre    G    T        0      0        2 
   7  chr7_32708608     ZHar    G    T        0      0        2 
   7  chr7_32708608   Sample    G    T        1      2        2 
   7  chr7_32713409     AAsi    G    C        0      0        2 
   7  chr7_32713409     AKia    G    C        0      0        2 
   7  chr7_32713409     AOna    G    C        0      0        2 
   7  chr7_32713409     ASom    G    C        0      0        2 
   7  chr7_32713409     HCab    G    C        1      2        2 
   7  chr7_32713409     HPrz    G    C        1      2        2 
   7  chr7_32713409     ZBoe    G    C        0      0        2 
   7  chr7_32713409     ZGre    G    C        0      0        2 
   7  chr7_32713409     ZHar    G    C        0      0        2 
   7  chr7_32713409   Sample    G    C        1      2        2 
   7  chr7_32719571     AAsi    T    G        0      0        2 
   7  chr7_32719571     AKia    T    G        0      0        2 
   7  chr7_32719571     AOna    T    G        0      0        2 
   7  chr7_32719571     ASom    T    G        0      0        2 
   7  chr7_32719571     HCab    T    G        0      0        2 
   7  chr7_32719571     HPrz    T    G        0      0        2 
   7  chr7_32719571     ZBoe    T    G      0.5      1        2 
   7  chr7_32719571     ZGre    T    G        0      0        2 
   7  chr7_32719571     ZHar    T    G        0      0        2 
   7  chr7_32719571   Sample    T    G        0      0        2 
   7  chr7_32735684     AAsi    C    A        0      0        2 
   7  chr7_32735684     AKia    C    A        0      0        2 
   7  chr7_32735684     AOna    C    A        0      0        2 
   7  chr7_32735684     ASom    C    A        0      0        2 
   7  chr7_32735684     HCab    C    A        1      2        2 
   7  chr7_32735684     HPrz    C    A        1      2        2 
   7  chr7_32735684     ZBoe    C    A        0      0        2 
   7  chr7_32735684     ZGre    C    A        0      0        2 
   7  chr7_32735684     ZHar    C    A        0      0        2 
   7  chr7_32735684   Sample    C    A        1      2        2 
   7  chr7_32739658     AAsi    G    C        0      0        2 
   7  chr7_32739658     AKia    G    C        0      0        2 
   7  chr7_32739658     AOna    G    C        0      0        2 
   7  chr7_32739658     ASom    G    C        0      0        2 
   7  chr7_32739658     HCab    G    C        1      2        2 
   7  chr7_32739658     HPrz    G    C        1      2        2 
   7  chr7_32739658     ZBoe    G    C        0      0        2 
   7  chr7_32739658     ZGre    G    C        0      0        2 
   7  chr7_32739658     ZHar    G    C        0      0        2 
   7  chr7_32739658   Sample    G    C        1      2        2 
   7  chr7_32776103     AAsi    T    G        0      0        2 
   7  chr7_32776103     AKia    T    G        0      0        2 
   7  chr7_32776103     AOna    T    G        0      0        2 
   7  chr7_32776103     ASom    T    G        0      0        2 
   7  chr7_32776103     HCab    T    G        0      0        2 
   7  chr7_32776103     HPrz    T    G      0.5      1        2 
   7  chr7_32776103     ZBoe    T    G        0      0        2 
   7  chr7_32776103     ZGre    T    G        0      0        2 
   7  chr7_32776103     ZHar    T    G        0      0        2 
   7  chr7_32776103   Sample    T    G        0      0        2 
   7  chr7_32785479     AAsi    T    G        0      0        2 
   7  chr7_32785479     AKia    T    G        0      0        2 
   7  chr7_32785479     AOna    T    G        0      0        2 
   7  chr7_32785479     ASom    T    G        0      0        2 
   7  chr7_32785479     HCab    T    G        0      0        2 
   7  chr7_32785479     HPrz    T    G        0      0        2 
   7  chr7_32785479     ZBoe    T    G        0      0        2 
   7  chr7_32785479     ZGre    T    G        0      0        2 
   7  chr7_32785479     ZHar    T    G      0.5      1        2 
   7  chr7_32785479   Sample    T    G        0      0        2 
   7  chr7_32811441     AAsi    C    G        0      0        2 
   7  chr7_32811441     AKia    C    G        0      0        2 
   7  chr7_32811441     AOna    C    G        0      0        2 
   7  chr7_32811441     ASom    C    G        0      0        2 
   7  chr7_32811441     HCab    C    G        1      2        2 
   7  chr7_32811441     HPrz    C    G        1      2        2 
   7  chr7_32811441     ZBoe    C    G        0      0        2 
   7  chr7_32811441     ZGre    C    G        0      0        2 
   7  chr7_32811441     ZHar    C    G        0      0        2 
   7  chr7_32811441   Sample    C    G        1      2        2 
   7  chr7_32831297     AAsi    A    C      0.5      1        2 
   7  chr7_32831297     AKia    A    C        0      0        2 
   7  chr7_32831297     AOna    A    C        0      0        2 
   7  chr7_32831297     ASom    A    C        0      0        2 
   7  chr7_32831297     HCab    A    C        0      0        2 
   7  chr7_32831297     HPrz    A    C        0      0        2 
   7  chr7_32831297     ZBoe    A    C        0      0        2 
   7  chr7_32831297     ZGre    A    C        0      0        2 
   7  chr7_32831297     ZHar    A    C        0      0        2 
   7  chr7_32831297   Sample    A    C        0      0        2 
   7  chr7_32836435     AAsi    A    C        0      0        2 
   7  chr7_32836435     AKia    A    C        0      0        2 
   7  chr7_32836435     AOna    A    C        0      0        2 
   7  chr7_32836435     ASom    A    C        0      0        2 
   7  chr7_32836435     HCab    A    C        0      0        2 
   7  chr7_32836435     HPrz    A    C        0      0        2 
   7  chr7_32836435     ZBoe    A    C        0      0        2 
   7  chr7_32836435     ZGre    A    C      0.5      1        2 
   7  chr7_32836435     ZHar    A    C        0      0        2 
   7  chr7_32836435   Sample    A    C        0      0        2 
   7  chr7_32852041     AAsi    C    A        0      0        2 
   7  chr7_32852041     AKia    C    A        0      0        2 
   7  chr7_32852041     AOna    C    A        0      0        2 
   7  chr7_32852041     ASom    C    A        0      0        2 
   7  chr7_32852041     HCab    C    A        0      0        2 
   7  chr7_32852041     HPrz    C    A        0      0        2 
   7  chr7_32852041     ZBoe    C    A        1      2        2 
   7  chr7_32852041     ZGre    C    A        0      0        2 
   7  chr7_32852041     ZHar    C    A        0      0        2 
   7  chr7_32852041   Sample    C    A        0      0        2 
   7  chr7_32854738     AAsi    C    G        0      0        2 
   7  chr7_32854738     AKia    C    G        0      0        2 
   7  chr7_32854738     AOna    C    G        0      0        2 
   7  chr7_32854738     ASom    C    G        0      0        2 
   7  chr7_32854738     HCab    C    G        1      2        2 
   7  chr7_32854738     HPrz    C    G        1      2        2 
   7  chr7_32854738     ZBoe    C    G        0      0        2 
   7  chr7_32854738     ZGre    C    G        0      0        2 
   7  chr7_32854738     ZHar    C    G        0      0        2 
   7  chr7_32854738   Sample    C    G        1      2        2 
   7  chr7_32896353     AAsi    C    A      0.5      1        2 
   7  chr7_32896353     AKia    C    A        0      0        2 
   7  chr7_32896353     AOna    C    A        0      0        2 
   7  chr7_32896353     ASom    C    A        0      0        2 
   7  chr7_32896353     HCab    C    A        0      0        2 
   7  chr7_32896353     HPrz    C    A        0      0        2 
   7  chr7_32896353     ZBoe    C    A        0      0        2 
   7  chr7_32896353     ZGre    C    A        0      0        2 
   7  chr7_32896353     ZHar    C    A        0      0        2 
   7  chr7_32896353   Sample    C    A        0      0        2 
   7  chr7_32907109     AAsi    T    A        0      0        2 
   7  chr7_32907109     AKia    T    A        0      0        2 
   7  chr7_32907109     AOna    T    A        0      0        2 
   7  chr7_32907109     ASom    T    A        0      0        2 
   7  chr7_32907109     HCab    T    A        0      0        2 
   7  chr7_32907109     HPrz    T    A        0      0        2 
   7  chr7_32907109     ZBoe    T    A        1      2        2 
   7  chr7_32907109     ZGre    T    A        1      2        2 
   7  chr7_32907109     ZHar    T    A        1      2        2 
   7  chr7_32907109   Sample    T    A        0      0        2 
   7  chr7_32913427     AAsi    T    G        0      0        2 
   7  chr7_32913427     AKia    T    G        0      0        2 
   7  chr7_32913427     AOna    T    G        1      2        2 
   7  chr7_32913427     ASom    T    G        0      0        2 
   7  chr7_32913427     HCab    T    G        0      0        2 
   7  chr7_32913427     HPrz    T    G        0      0        2 
   7  chr7_32913427     ZBoe    T    G        0      0        2 
   7  chr7_32913427     ZGre    T    G        0      0        2 
   7  chr7_32913427     ZHar    T    G        0      0        2 
   7  chr7_32913427   Sample    T    G        0      0        2 
   7  chr7_32916797     AAsi    G    T        0      0        2 
   7  chr7_32916797     AKia    G    T        1      2        2 
   7  chr7_32916797     AOna    G    T        0      0        2 
   7  chr7_32916797     ASom    G    T        0      0        2 
   7  chr7_32916797     HCab    G    T        0      0        2 
   7  chr7_32916797     HPrz    G    T        0      0        2 
   7  chr7_32916797     ZBoe    G    T        0      0        2 
   7  chr7_32916797     ZGre    G    T        0      0        2 
   7  chr7_32916797     ZHar    G    T        0      0        2 
   7  chr7_32916797   Sample    G    T        0      0        2 
   7  chr7_32924698     AAsi    A    C        0      0        2 
   7  chr7_32924698     AKia    A    C        0      0        2 
   7  chr7_32924698     AOna    A    C        0      0        2 
   7  chr7_32924698     ASom    A    C        0      0        2 
   7  chr7_32924698     HCab    A    C        1      2        2 
   7  chr7_32924698     HPrz    A    C        1      2        2 
   7  chr7_32924698     ZBoe    A    C        0      0        2 
   7  chr7_32924698     ZGre    A    C        0      0        2 
   7  chr7_32924698     ZHar    A    C        0      0        2 
   7  chr7_32924698   Sample    A    C        1      2        2 
   7  chr7_32935750     AAsi    G    C        0      0        2 
   7  chr7_32935750     AKia    G    C        0      0        2 
   7  chr7_32935750     AOna    G    C        0      0        2 
   7  chr7_32935750     ASom    G    C        0      0        2 
   7  chr7_32935750     HCab    G    C        0      0        2 
   7  chr7_32935750     HPrz    G    C        0      0        2 
   7  chr7_32935750     ZBoe    G    C        0      0        2 
   7  chr7_32935750     ZGre    G    C        0      0        2 
   7  chr7_32935750     ZHar    G    C      0.5      1        2 
   7  chr7_32935750   Sample    G    C        0      0        2 
   7  chr7_32956328     AAsi    T    G        0      0        2 
   7  chr7_32956328     AKia    T    G        1      2        2 
   7  chr7_32956328     AOna    T    G        1      2        2 
   7  chr7_32956328     ASom    T    G        0      0        2 
   7  chr7_32956328     HCab    T    G        0      0        2 
   7  chr7_32956328     HPrz    T    G        0      0        2 
   7  chr7_32956328     ZBoe    T    G        0      0        2 
   7  chr7_32956328     ZGre    T    G        0      0        2 
   7  chr7_32956328     ZHar    T    G        0      0        2 
   7  chr7_32956328   Sample    T    G        0      0        2 
   7  chr7_32963911     AAsi    T    G        0      0        2 
   7  chr7_32963911     AKia    T    G        0      0        2 
   7  chr7_32963911     AOna    T    G        0      0        2 
   7  chr7_32963911     ASom    T    G        0      0        2 
   7  chr7_32963911     HCab    T    G        1      2        2 
   7  chr7_32963911     HPrz    T    G        1      2        2 
   7  chr7_32963911     ZBoe    T    G        0      0        2 
   7  chr7_32963911     ZGre    T    G        0      0        2 
   7  chr7_32963911     ZHar    T    G        0      0        2 
   7  chr7_32963911   Sample    T    G        1      2        2 
   7  chr7_33002566     AAsi    G    C      0.5      1        2 
   7  chr7_33002566     AKia    G    C        0      0        2 
   7  chr7_33002566     AOna    G    C        0      0        2 
   7  chr7_33002566     ASom    G    C        1      2        2 
   7  chr7_33002566     HCab    G    C        0      0        2 
   7  chr7_33002566     HPrz    G    C        0      0        2 
   7  chr7_33002566     ZBoe    G    C      0.5      1        2 
   7  chr7_33002566     ZGre    G    C        1      2        2 
   7  chr7_33002566     ZHar    G    C        0      0        2 
   7  chr7_33002566   Sample    G    C        0      0        2 
   7  chr7_33009245     AAsi    G    C        0      0        2 
   7  chr7_33009245     AKia    G    C        0      0        2 
   7  chr7_33009245     AOna    G    C        1      2        2 
   7  chr7_33009245     ASom    G    C        0      0        2 
   7  chr7_33009245     HCab    G    C        0      0        2 
   7  chr7_33009245     HPrz    G    C        0      0        2 
   7  chr7_33009245     ZBoe    G    C        0      0        2 
   7  chr7_33009245     ZGre    G    C        0      0        2 
   7  chr7_33009245     ZHar    G    C        0      0        2 
   7  chr7_33009245   Sample    G    C        0      0        2 
   7  chr7_33049522     AAsi    A    T        0      0        2 
   7  chr7_33049522     AKia    A    T        0      0        2 
   7  chr7_33049522     AOna    A    T        0      0        2 
   7  chr7_33049522     ASom    A    T        0      0        2 
   7  chr7_33049522     HCab    A    T        0      0        2 
   7  chr7_33049522     HPrz    A    T        0      0        2 
   7  chr7_33049522     ZBoe    A    T        0      0        2 
   7  chr7_33049522     ZGre    A    T        1      2        2 
   7  chr7_33049522     ZHar    A    T        0      0        2 
   7  chr7_33049522   Sample    A    T        0      0        2 
   7  chr7_33054267     AAsi    T    A        0      0        2 
   7  chr7_33054267     AKia    T    A      0.5      1        2 
   7  chr7_33054267     AOna    T    A        0      0        2 
   7  chr7_33054267     ASom    T    A        0      0        2 
   7  chr7_33054267     HCab    T    A        0      0        2 
   7  chr7_33054267     HPrz    T    A        0      0        2 
   7  chr7_33054267     ZBoe    T    A        0      0        2 
   7  chr7_33054267     ZGre    T    A        0      0        2 
   7  chr7_33054267     ZHar    T    A        0      0        2 
   7  chr7_33054267   Sample    T    A        0      0        2 
   7  chr7_33092534     AAsi    C    A        0      0        2 
   7  chr7_33092534     AKia    C    A        0      0        2 
   7  chr7_33092534     AOna    C    A        0      0        2 
   7  chr7_33092534     ASom    C    A        0      0        2 
   7  chr7_33092534     HCab    C    A        0      0        2 
   7  chr7_33092534     HPrz    C    A        0      0        2 
   7  chr7_33092534     ZBoe    C    A        0      0        2 
   7  chr7_33092534     ZGre    C    A        0      0        2 
   7  chr7_33092534     ZHar    C    A        1      2        2 
   7  chr7_33092534   Sample    C    A        0      0        2 
   7  chr7_33104630     AAsi    A    T        0      0        2 
   7  chr7_33104630     AKia    A    T        0      0        2 
   7  chr7_33104630     AOna    A    T        0      0        2 
   7  chr7_33104630     ASom    A    T        0      0        2 
   7  chr7_33104630     HCab    A    T        0      0        2 
   7  chr7_33104630     HPrz    A    T        0      0        2 
   7  chr7_33104630     ZBoe    A    T        1      2        2 
   7  chr7_33104630     ZGre    A    T        0      0        2 
   7  chr7_33104630     ZHar    A    T        0      0        2 
   7  chr7_33104630   Sample    A    T        0      0        2 
   7  chr7_33118706     AAsi    C    A        0      0        2 
   7  chr7_33118706     AKia    C    A        0      0        2 
   7  chr7_33118706     AOna    C    A        0      0        2 
   7  chr7_33118706     ASom    C    A        0      0        2 
   7  chr7_33118706     HCab    C    A        1      2        2 
   7  chr7_33118706     HPrz    C    A        1      2        2 
   7  chr7_33118706     ZBoe    C    A        0      0        2 
   7  chr7_33118706     ZGre    C    A        0      0        2 
   7  chr7_33118706     ZHar    C    A        0      0        2 
   7  chr7_33118706   Sample    C    A        1      2        2 
   7  chr7_33152073     AAsi    C    A        0      0        2 
   7  chr7_33152073     AKia    C    A        0      0        2 
   7  chr7_33152073     AOna    C    A        0      0        2 
   7  chr7_33152073     ASom    C    A        0      0        2 
   7  chr7_33152073     HCab    C    A        1      2        2 
   7  chr7_33152073     HPrz    C    A        1      2        2 
   7  chr7_33152073     ZBoe    C    A        0      0        2 
   7  chr7_33152073     ZGre    C    A        0      0        2 
   7  chr7_33152073     ZHar    C    A        0      0        2 
   7  chr7_33152073   Sample    C    A        1      2        2 
   7  chr7_33156550     AAsi    A    T        0      0        2 
   7  chr7_33156550     AKia    A    T      0.5      1        2 
   7  chr7_33156550     AOna    A    T        0      0        2 
   7  chr7_33156550     ASom    A    T        0      0        2 
   7  chr7_33156550     HCab    A    T        0      0        2 
   7  chr7_33156550     HPrz    A    T        0      0        2 
   7  chr7_33156550     ZBoe    A    T        0      0        2 
   7  chr7_33156550     ZGre    A    T        0      0        2 
   7  chr7_33156550     ZHar    A    T        0      0        2 
   7  chr7_33156550   Sample    A    T        0      0        2 
   7  chr7_33164422     AAsi    C    G        1      2        2 
   7  chr7_33164422     AKia    C    G        1      2        2 
   7  chr7_33164422     AOna    C    G        1      2        2 
   7  chr7_33164422     ASom    C    G        1      2        2 
   7  chr7_33164422     HCab    C    G        0      0        2 
   7  chr7_33164422     HPrz    C    G        0      0        2 
   7  chr7_33164422     ZBoe    C    G        0      0        2 
   7  chr7_33164422     ZGre    C    G        0      0        2 
   7  chr7_33164422     ZHar    C    G        0      0        2 
   7  chr7_33164422   Sample    C    G        0      0        2 
   7  chr7_33181190     AAsi    G    T        0      0        2 
   7  chr7_33181190     AKia    G    T        0      0        2 
   7  chr7_33181190     AOna    G    T        0      0        2 
   7  chr7_33181190     ASom    G    T        0      0        2 
   7  chr7_33181190     HCab    G    T        0      0        2 
   7  chr7_33181190     HPrz    G    T      0.5      1        2 
   7  chr7_33181190     ZBoe    G    T        0      0        2 
   7  chr7_33181190     ZGre    G    T        0      0        2 
   7  chr7_33181190     ZHar    G    T        0      0        2 
   7  chr7_33181190   Sample    G    T        0      0        2 
   7  chr7_33223714     AAsi    G    C        0      0        2 
   7  chr7_33223714     AKia    G    C        0      0        2 
   7  chr7_33223714     AOna    G    C        0      0        2 
   7  chr7_33223714     ASom    G    C        0      0        2 
   7  chr7_33223714     HCab    G    C        0      0        2 
   7  chr7_33223714     HPrz    G    C        0      0        2 
   7  chr7_33223714     ZBoe    G    C        0      0        2 
   7  chr7_33223714     ZGre    G    C        0      0        2 
   7  chr7_33223714     ZHar    G    C        1      2        2 
   7  chr7_33223714   Sample    G    C        0      0        2 
   7  chr7_33254062     AAsi    G    C        0      0        2 
   7  chr7_33254062     AKia    G    C        0      0        2 
   7  chr7_33254062     AOna    G    C        0      0        2 
   7  chr7_33254062     ASom    G    C        0      0        2 
   7  chr7_33254062     HCab    G    C        1      2        2 
   7  chr7_33254062     HPrz    G    C        1      2        2 
   7  chr7_33254062     ZBoe    G    C        0      0        2 
   7  chr7_33254062     ZGre    G    C        0      0        2 
   7  chr7_33254062     ZHar    G    C        0      0        2 
   7  chr7_33254062   Sample    G    C        1      2        2 
   7  chr7_33295517     AAsi    C    A        0      0        2 
   7  chr7_33295517     AKia    C    A        0      0        2 
   7  chr7_33295517     AOna    C    A        0      0        2 
   7  chr7_33295517     ASom    C    A        0      0        2 
   7  chr7_33295517     HCab    C    A        0      0        2 
   7  chr7_33295517     HPrz    C    A        0      0        2 
   7  chr7_33295517     ZBoe    C    A        0      0        2 
   7  chr7_33295517     ZGre    C    A        0      0        2 
   7  chr7_33295517     ZHar    C    A        1      2        2 
   7  chr7_33295517   Sample    C    A        0      0        2 
   7  chr7_33299477     AAsi    C    A        0      0        2 
   7  chr7_33299477     AKia    C    A        0      0        2 
   7  chr7_33299477     AOna    C    A        0      0        2 
   7  chr7_33299477     ASom    C    A        0      0        2 
   7  chr7_33299477     HCab    C    A        0      0        2 
   7  chr7_33299477     HPrz    C    A        0      0        2 
   7  chr7_33299477     ZBoe    C    A        0      0        2 
   7  chr7_33299477     ZGre    C    A        0      0        2 
   7  chr7_33299477     ZHar    C    A        1      2        2 
   7  chr7_33299477   Sample    C    A        0      0        2 
   7  chr7_33301564     AAsi    C    G        0      0        2 
   7  chr7_33301564     AKia    C    G        0      0        2 
   7  chr7_33301564     AOna    C    G        0      0        2 
   7  chr7_33301564     ASom    C    G        0      0        2 
   7  chr7_33301564     HCab    C    G        0      0        2 
   7  chr7_33301564     HPrz    C    G        0      0        2 
   7  chr7_33301564     ZBoe    C    G        0      0        2 
   7  chr7_33301564     ZGre    C    G        1      2        2 
   7  chr7_33301564     ZHar    C    G        0      0        2 
   7  chr7_33301564   Sample    C    G        0      0        2 
   7  chr7_33308539     AAsi    C    G        0      0        2 
   7  chr7_33308539     AKia    C    G        0      0        2 
   7  chr7_33308539     AOna    C    G        0      0        2 
   7  chr7_33308539     ASom    C    G        1      2        2 
   7  chr7_33308539     HCab    C    G        0      0        2 
   7  chr7_33308539     HPrz    C    G        0      0        2 
   7  chr7_33308539     ZBoe    C    G        0      0        2 
   7  chr7_33308539     ZGre    C    G        0      0        2 
   7  chr7_33308539     ZHar    C    G        0      0        2 
   7  chr7_33308539   Sample    C    G        0      0        2 
   7  chr7_33339853     AAsi    C    A        0      0        2 
   7  chr7_33339853     AKia    C    A        0      0        2 
   7  chr7_33339853     AOna    C    A        0      0        2 
   7  chr7_33339853     ASom    C    A        0      0        2 
   7  chr7_33339853     HCab    C    A        0      0        2 
   7  chr7_33339853     HPrz    C    A        0      0        2 
   7  chr7_33339853     ZBoe    C    A        0      0        2 
   7  chr7_33339853     ZGre    C    A        0      0        2 
   7  chr7_33339853     ZHar    C    A        1      2        2 
   7  chr7_33339853   Sample    C    A        0      0        2 
   7  chr7_33368895     AAsi    G    T        0      0        2 
   7  chr7_33368895     AKia    G    T        0      0        2 
   7  chr7_33368895     AOna    G    T        0      0        2 
   7  chr7_33368895     ASom    G    T        0      0        2 
   7  chr7_33368895     HCab    G    T        0      0        2 
   7  chr7_33368895     HPrz    G    T        0      0        2 
   7  chr7_33368895     ZBoe    G    T        0      0        2 
   7  chr7_33368895     ZGre    G    T        0      0        2 
   7  chr7_33368895     ZHar    G    T        1      2        2 
   7  chr7_33368895   Sample    G    T        0      0        2 
   7  chr7_33381252     AAsi    T    G        0      0        2 
   7  chr7_33381252     AKia    T    G        0      0        2 
   7  chr7_33381252     AOna    T    G        0      0        2 
   7  chr7_33381252     ASom    T    G        0      0        2 
   7  chr7_33381252     HCab    T    G        0      0        2 
   7  chr7_33381252     HPrz    T    G      0.5      1        2 
   7  chr7_33381252     ZBoe    T    G        0      0        2 
   7  chr7_33381252     ZGre    T    G        0      0        2 
   7  chr7_33381252     ZHar    T    G        0      0        2 
   7  chr7_33381252   Sample    T    G        0      0        2 
   7  chr7_33402821     AAsi    C    A        0      0        2 
   7  chr7_33402821     AKia    C    A        0      0        2 
   7  chr7_33402821     AOna    C    A        0      0        2 
   7  chr7_33402821     ASom    C    A        0      0        2 
   7  chr7_33402821     HCab    C    A        1      2        2 
   7  chr7_33402821     HPrz    C    A        1      2        2 
   7  chr7_33402821     ZBoe    C    A        0      0        2 
   7  chr7_33402821     ZGre    C    A        0      0        2 
   7  chr7_33402821     ZHar    C    A        0      0        2 
   7  chr7_33402821   Sample    C    A        1      2        2 
   7  chr7_33405565     AAsi    G    C        0      0        2 
   7  chr7_33405565     AKia    G    C        0      0        2 
   7  chr7_33405565     AOna    G    C        0      0        2 
   7  chr7_33405565     ASom    G    C        0      0        2 
   7  chr7_33405565     HCab    G    C        0      0        2 
   7  chr7_33405565     HPrz    G    C        0      0        2 
   7  chr7_33405565     ZBoe    G    C        1      2        2 
   7  chr7_33405565     ZGre    G    C        0      0        2 
   7  chr7_33405565     ZHar    G    C        0      0        2 
   7  chr7_33405565   Sample    G    C        0      0        2 
   7  chr7_33410790     AAsi    G    C        0      0        2 
   7  chr7_33410790     AKia    G    C        0      0        2 
   7  chr7_33410790     AOna    G    C        0      0        2 
   7  chr7_33410790     ASom    G    C        0      0        2 
   7  chr7_33410790     HCab    G    C        0      0        2 
   7  chr7_33410790     HPrz    G    C        0      0        2 
   7  chr7_33410790     ZBoe    G    C      0.5      1        2 
   7  chr7_33410790     ZGre    G    C        0      0        2 
   7  chr7_33410790     ZHar    G    C        0      0        2 
   7  chr7_33410790   Sample    G    C        0      0        2 
   7  chr7_33435429     AAsi    G    T        0      0        2 
   7  chr7_33435429     AKia    G    T        0      0        2 
   7  chr7_33435429     AOna    G    T        0      0        2 
   7  chr7_33435429     ASom    G    T        0      0        2 
   7  chr7_33435429     HCab    G    T        1      2        2 
   7  chr7_33435429     HPrz    G    T        1      2        2 
   7  chr7_33435429     ZBoe    G    T        0      0        2 
   7  chr7_33435429     ZGre    G    T        0      0        2 
   7  chr7_33435429     ZHar    G    T        0      0        2 
   7  chr7_33435429   Sample    G    T        1      2        2 
   7  chr7_33450264     AAsi    C    G        0      0        2 
   7  chr7_33450264     AKia    C    G        0      0        2 
   7  chr7_33450264     AOna    C    G        0      0        2 
   7  chr7_33450264     ASom    C    G        0      0        2 
   7  chr7_33450264     HCab    C    G        1      2        2 
   7  chr7_33450264     HPrz    C    G        1      2        2 
   7  chr7_33450264     ZBoe    C    G        0      0        2 
   7  chr7_33450264     ZGre    C    G        0      0        2 
   7  chr7_33450264     ZHar    C    G        0      0        2 
   7  chr7_33450264   Sample    C    G        1      2        2 
   7  chr7_33451738     AAsi    T    A        0      0        2 
   7  chr7_33451738     AKia    T    A        0      0        2 
   7  chr7_33451738     AOna    T    A        0      0        2 
   7  chr7_33451738     ASom    T    A        0      0        2 
   7  chr7_33451738     HCab    T    A        1      2        2 
   7  chr7_33451738     HPrz    T    A        1      2        2 
   7  chr7_33451738     ZBoe    T    A        0      0        2 
   7  chr7_33451738     ZGre    T    A        0      0        2 
   7  chr7_33451738     ZHar    T    A        0      0        2 
   7  chr7_33451738   Sample    T    A        1      2        2 
   7  chr7_33456364     AAsi    C    A        0      0        2 
   7  chr7_33456364     AKia    C    A        0      0        2 
   7  chr7_33456364     AOna    C    A        0      0        2 
   7  chr7_33456364     ASom    C    A        0      0        2 
   7  chr7_33456364     HCab    C    A        0      0        2 
   7  chr7_33456364     HPrz    C    A      0.5      1        2 
   7  chr7_33456364     ZBoe    C    A        0      0        2 
   7  chr7_33456364     ZGre    C    A        0      0        2 
   7  chr7_33456364     ZHar    C    A        0      0        2 
   7  chr7_33456364   Sample    C    A        0      0        2 
   7  chr7_33464200     AAsi    G    T        1      2        2 
   7  chr7_33464200     AKia    G    T        1      2        2 
   7  chr7_33464200     AOna    G    T        1      2        2 
   7  chr7_33464200     ASom    G    T        1      2        2 
   7  chr7_33464200     HCab    G    T        0      0        2 
   7  chr7_33464200     HPrz    G    T        0      0        2 
   7  chr7_33464200     ZBoe    G    T        0      0        2 
   7  chr7_33464200     ZGre    G    T        0      0        2 
   7  chr7_33464200     ZHar    G    T        0      0        2 
   7  chr7_33464200   Sample    G    T        0      0        2 
   7  chr7_33485213     AAsi    C    G        0      0        2 
   7  chr7_33485213     AKia    C    G        0      0        2 
   7  chr7_33485213     AOna    C    G        0      0        2 
   7  chr7_33485213     ASom    C    G        0      0        2 
   7  chr7_33485213     HCab    C    G        1      2        2 
   7  chr7_33485213     HPrz    C    G        1      2        2 
   7  chr7_33485213     ZBoe    C    G        0      0        2 
   7  chr7_33485213     ZGre    C    G        0      0        2 
   7  chr7_33485213     ZHar    C    G        0      0        2 
   7  chr7_33485213   Sample    C    G        0      0        2 
   7  chr7_33538835     AAsi    T    A        0      0        2 
   7  chr7_33538835     AKia    T    A        0      0        2 
   7  chr7_33538835     AOna    T    A        0      0        2 
   7  chr7_33538835     ASom    T    A        0      0        2 
   7  chr7_33538835     HCab    T    A        1      2        2 
   7  chr7_33538835     HPrz    T    A        1      2        2 
   7  chr7_33538835     ZBoe    T    A        0      0        2 
   7  chr7_33538835     ZGre    T    A        0      0        2 
   7  chr7_33538835     ZHar    T    A        0      0        2 
   7  chr7_33538835   Sample    T    A        1      2        2 
   7  chr7_33565244     AAsi    C    G        0      0        2 
   7  chr7_33565244     AKia    C    G        0      0        2 
   7  chr7_33565244     AOna    C    G        0      0        2 
   7  chr7_33565244     ASom    C    G        0      0        2 
   7  chr7_33565244     HCab    C    G        0      0        2 
   7  chr7_33565244     HPrz    C    G        0      0        2 
   7  chr7_33565244     ZBoe    C    G        1      2        2 
   7  chr7_33565244     ZGre    C    G        1      2        2 
   7  chr7_33565244     ZHar    C    G        1      2        2 
   7  chr7_33565244   Sample    C    G        0      0        2 
   7  chr7_33567092     AAsi    A    T        0      0        2 
   7  chr7_33567092     AKia    A    T        0      0        2 
   7  chr7_33567092     AOna    A    T        0      0        2 
   7  chr7_33567092     ASom    A    T        0      0        2 
   7  chr7_33567092     HCab    A    T        1      2        2 
   7  chr7_33567092     HPrz    A    T        1      2        2 
   7  chr7_33567092     ZBoe    A    T        0      0        2 
   7  chr7_33567092     ZGre    A    T        0      0        2 
   7  chr7_33567092     ZHar    A    T        0      0        2 
   7  chr7_33567092   Sample    A    T        1      2        2 
   7  chr7_33573380     AAsi    A    C        0      0        2 
   7  chr7_33573380     AKia    A    C        0      0        2 
   7  chr7_33573380     AOna    A    C        0      0        2 
   7  chr7_33573380     ASom    A    C        0      0        2 
   7  chr7_33573380     HCab    A    C        0      0        2 
   7  chr7_33573380     HPrz    A    C      0.5      1        2 
   7  chr7_33573380     ZBoe    A    C        0      0        2 
   7  chr7_33573380     ZGre    A    C        0      0        2 
   7  chr7_33573380     ZHar    A    C        0      0        2 
   7  chr7_33573380   Sample    A    C        1      2        2 
   7  chr7_33578166     AAsi    G    C        0      0        2 
   7  chr7_33578166     AKia    G    C        0      0        2 
   7  chr7_33578166     AOna    G    C        0      0        2 
   7  chr7_33578166     ASom    G    C        0      0        2 
   7  chr7_33578166     HCab    G    C        0      0        2 
   7  chr7_33578166     HPrz    G    C        0      0        2 
   7  chr7_33578166     ZBoe    G    C      0.5      1        2 
   7  chr7_33578166     ZGre    G    C        0      0        2 
   7  chr7_33578166     ZHar    G    C        0      0        2 
   7  chr7_33578166   Sample    G    C        0      0        2 
   7  chr7_33581202     AAsi    G    C        0      0        2 
   7  chr7_33581202     AKia    G    C        0      0        2 
   7  chr7_33581202     AOna    G    C        0      0        2 
   7  chr7_33581202     ASom    G    C        0      0        2 
   7  chr7_33581202     HCab    G    C        0      0        2 
   7  chr7_33581202     HPrz    G    C      0.5      1        2 
   7  chr7_33581202     ZBoe    G    C        0      0        2 
   7  chr7_33581202     ZGre    G    C        0      0        2 
   7  chr7_33581202     ZHar    G    C        0      0        2 
   7  chr7_33581202   Sample    G    C        0      0        2 
   7  chr7_33593370     AAsi    C    A        0      0        2 
   7  chr7_33593370     AKia    C    A      0.5      1        2 
   7  chr7_33593370     AOna    C    A        0      0        2 
   7  chr7_33593370     ASom    C    A        0      0        2 
   7  chr7_33593370     HCab    C    A        0      0        2 
   7  chr7_33593370     HPrz    C    A        0      0        2 
   7  chr7_33593370     ZBoe    C    A        0      0        2 
   7  chr7_33593370     ZGre    C    A        0      0        2 
   7  chr7_33593370     ZHar    C    A        0      0        2 
   7  chr7_33593370   Sample    C    A        0      0        2 
   7  chr7_33593581     AAsi    G    T        0      0        2 
   7  chr7_33593581     AKia    G    T        0      0        2 
   7  chr7_33593581     AOna    G    T        0      0        2 
   7  chr7_33593581     ASom    G    T        0      0        2 
   7  chr7_33593581     HCab    G    T        1      2        2 
   7  chr7_33593581     HPrz    G    T        1      2        2 
   7  chr7_33593581     ZBoe    G    T        0      0        2 
   7  chr7_33593581     ZGre    G    T        0      0        2 
   7  chr7_33593581     ZHar    G    T        0      0        2 
   7  chr7_33593581   Sample    G    T        1      2        2 
   7  chr7_33596561     AAsi    T    G        0      0        2 
   7  chr7_33596561     AKia    T    G        0      0        2 
   7  chr7_33596561     AOna    T    G        0      0        2 
   7  chr7_33596561     ASom    T    G        0      0        2 
   7  chr7_33596561     HCab    T    G        1      2        2 
   7  chr7_33596561     HPrz    T    G        1      2        2 
   7  chr7_33596561     ZBoe    T    G        0      0        2 
   7  chr7_33596561     ZGre    T    G        0      0        2 
   7  chr7_33596561     ZHar    T    G        0      0        2 
   7  chr7_33596561   Sample    T    G        1      2        2 
   7  chr7_33626827     AAsi    A    C        0      0        2 
   7  chr7_33626827     AKia    A    C        0      0        2 
   7  chr7_33626827     AOna    A    C        1      2        2 
   7  chr7_33626827     ASom    A    C        0      0        2 
   7  chr7_33626827     HCab    A    C        0      0        2 
   7  chr7_33626827     HPrz    A    C        0      0        2 
   7  chr7_33626827     ZBoe    A    C        0      0        2 
   7  chr7_33626827     ZGre    A    C        0      0        2 
   7  chr7_33626827     ZHar    A    C        0      0        2 
   7  chr7_33626827   Sample    A    C        0      0        2 
   7  chr7_33633715     AAsi    A    C        0      0        2 
   7  chr7_33633715     AKia    A    C        0      0        2 
   7  chr7_33633715     AOna    A    C        0      0        2 
   7  chr7_33633715     ASom    A    C        0      0        2 
   7  chr7_33633715     HCab    A    C        1      2        2 
   7  chr7_33633715     HPrz    A    C        1      2        2 
   7  chr7_33633715     ZBoe    A    C        0      0        2 
   7  chr7_33633715     ZGre    A    C        0      0        2 
   7  chr7_33633715     ZHar    A    C        0      0        2 
   7  chr7_33633715   Sample    A    C        1      2        2 
   7  chr7_33639132     AAsi    A    T        0      0        2 
   7  chr7_33639132     AKia    A    T        0      0        2 
   7  chr7_33639132     AOna    A    T        0      0        2 
   7  chr7_33639132     ASom    A    T        0      0        2 
   7  chr7_33639132     HCab    A    T        0      0        2 
   7  chr7_33639132     HPrz    A    T        0      0        2 
   7  chr7_33639132     ZBoe    A    T      0.5      1        2 
   7  chr7_33639132     ZGre    A    T        1      2        2 
   7  chr7_33639132     ZHar    A    T        0      0        2 
   7  chr7_33639132   Sample    A    T        0      0        2 
   7  chr7_33652675     AAsi    G    T        0      0        2 
   7  chr7_33652675     AKia    G    T        0      0        2 
   7  chr7_33652675     AOna    G    T        0      0        2 
   7  chr7_33652675     ASom    G    T        0      0        2 
   7  chr7_33652675     HCab    G    T        0      0        2 
   7  chr7_33652675     HPrz    G    T      0.5      1        2 
   7  chr7_33652675     ZBoe    G    T        0      0        2 
   7  chr7_33652675     ZGre    G    T        0      0        2 
   7  chr7_33652675     ZHar    G    T        0      0        2 
   7  chr7_33652675   Sample    G    T        0      0        2 
   7  chr7_33660760     AAsi    T    G        0      0        2 
   7  chr7_33660760     AKia    T    G        0      0        2 
   7  chr7_33660760     AOna    T    G        0      0        2 
   7  chr7_33660760     ASom    T    G        0      0        2 
   7  chr7_33660760     HCab    T    G        1      2        2 
   7  chr7_33660760     HPrz    T    G        1      2        2 
   7  chr7_33660760     ZBoe    T    G        0      0        2 
   7  chr7_33660760     ZGre    T    G        0      0        2 
   7  chr7_33660760     ZHar    T    G        0      0        2 
   7  chr7_33660760   Sample    T    G        1      2        2 
   7  chr7_33671372     AAsi    G    C        1      2        2 
   7  chr7_33671372     AKia    G    C        0      0        2 
   7  chr7_33671372     AOna    G    C        0      0        2 
   7  chr7_33671372     ASom    G    C      0.5      1        2 
   7  chr7_33671372     HCab    G    C        0      0        2 
   7  chr7_33671372     HPrz    G    C        0      0        2 
   7  chr7_33671372     ZBoe    G    C        0      0        2 
   7  chr7_33671372     ZGre    G    C        0      0        2 
   7  chr7_33671372     ZHar    G    C        0      0        2 
   7  chr7_33671372   Sample    G    C        0      0        2 
   7  chr7_33698989     AAsi    G    C        0      0        2 
   7  chr7_33698989     AKia    G    C        0      0        2 
   7  chr7_33698989     AOna    G    C        0      0        2 
   7  chr7_33698989     ASom    G    C        0      0        2 
   7  chr7_33698989     HCab    G    C        1      2        2 
   7  chr7_33698989     HPrz    G    C        1      2        2 
   7  chr7_33698989     ZBoe    G    C        0      0        2 
   7  chr7_33698989     ZGre    G    C        0      0        2 
   7  chr7_33698989     ZHar    G    C        0      0        2 
   7  chr7_33698989   Sample    G    C        1      2        2 
   7  chr7_33707946     AAsi    T    G        1      2        2 
   7  chr7_33707946     AKia    T    G        0      0        2 
   7  chr7_33707946     AOna    T    G        0      0        2 
   7  chr7_33707946     ASom    T    G        0      0        2 
   7  chr7_33707946     HCab    T    G        0      0        2 
   7  chr7_33707946     HPrz    T    G        0      0        2 
   7  chr7_33707946     ZBoe    T    G        0      0        2 
   7  chr7_33707946     ZGre    T    G        0      0        2 
   7  chr7_33707946     ZHar    T    G        0      0        2 
   7  chr7_33707946   Sample    T    G        0      0        2 
   7  chr7_33719518     AAsi    G    C        1      2        2 
   7  chr7_33719518     AKia    G    C        0      0        2 
   7  chr7_33719518     AOna    G    C        0      0        2 
   7  chr7_33719518     ASom    G    C        1      2        2 
   7  chr7_33719518     HCab    G    C        0      0        2 
   7  chr7_33719518     HPrz    G    C        0      0        2 
   7  chr7_33719518     ZBoe    G    C        0      0        2 
   7  chr7_33719518     ZGre    G    C        0      0        2 
   7  chr7_33719518     ZHar    G    C        0      0        2 
   7  chr7_33719518   Sample    G    C        0      0        2 
   7  chr7_33719692     AAsi    C    G        0      0        2 
   7  chr7_33719692     AKia    C    G        0      0        2 
   7  chr7_33719692     AOna    C    G        0      0        2 
   7  chr7_33719692     ASom    C    G        0      0        2 
   7  chr7_33719692     HCab    C    G        1      2        2 
   7  chr7_33719692     HPrz    C    G        1      2        2 
   7  chr7_33719692     ZBoe    C    G      0.5      1        2 
   7  chr7_33719692     ZGre    C    G        0      0        2 
   7  chr7_33719692     ZHar    C    G        0      0        2 
   7  chr7_33719692   Sample    C    G        1      2        2 
   7  chr7_33724886     AAsi    G    C        0      0        2 
   7  chr7_33724886     AKia    G    C        0      0        2 
   7  chr7_33724886     AOna    G    C        0      0        2 
   7  chr7_33724886     ASom    G    C        0      0        2 
   7  chr7_33724886     HCab    G    C        0      0        2 
   7  chr7_33724886     HPrz    G    C        0      0        2 
   7  chr7_33724886     ZBoe    G    C        1      2        2 
   7  chr7_33724886     ZGre    G    C        0      0        2 
   7  chr7_33724886     ZHar    G    C        0      0        2 
   7  chr7_33724886   Sample    G    C        0      0        2 
   7  chr7_33725853     AAsi    G    T        1      2        2 
   7  chr7_33725853     AKia    G    T        0      0        2 
   7  chr7_33725853     AOna    G    T        0      0        2 
   7  chr7_33725853     ASom    G    T        1      2        2 
   7  chr7_33725853     HCab    G    T        0      0        2 
   7  chr7_33725853     HPrz    G    T        0      0        2 
   7  chr7_33725853     ZBoe    G    T        0      0        2 
   7  chr7_33725853     ZGre    G    T        0      0        2 
   7  chr7_33725853     ZHar    G    T        0      0        2 
   7  chr7_33725853   Sample    G    T        0      0        2 
   7  chr7_33753649     AAsi    G    C        0      0        2 
   7  chr7_33753649     AKia    G    C        0      0        2 
   7  chr7_33753649     AOna    G    C        0      0        2 
   7  chr7_33753649     ASom    G    C        0      0        2 
   7  chr7_33753649     HCab    G    C        1      2        2 
   7  chr7_33753649     HPrz    G    C        1      2        2 
   7  chr7_33753649     ZBoe    G    C        0      0        2 
   7  chr7_33753649     ZGre    G    C        0      0        2 
   7  chr7_33753649     ZHar    G    C        0      0        2 
   7  chr7_33753649   Sample    G    C        1      2        2 
   7  chr7_33768310     AAsi    C    A        0      0        2 
   7  chr7_33768310     AKia    C    A        0      0        2 
   7  chr7_33768310     AOna    C    A        0      0        2 
   7  chr7_33768310     ASom    C    A        0      0        2 
   7  chr7_33768310     HCab    C    A        0      0        2 
   7  chr7_33768310     HPrz    C    A        0      0        2 
   7  chr7_33768310     ZBoe    C    A        0      0        2 
   7  chr7_33768310     ZGre    C    A        1      2        2 
   7  chr7_33768310     ZHar    C    A        0      0        2 
   7  chr7_33768310   Sample    C    A        0      0        2 
   7  chr7_33786843     AAsi    T    A        0      0        2 
   7  chr7_33786843     AKia    T    A        0      0        2 
   7  chr7_33786843     AOna    T    A        0      0        2 
   7  chr7_33786843     ASom    T    A        0      0        2 
   7  chr7_33786843     HCab    T    A        0      0        2 
   7  chr7_33786843     HPrz    T    A        0      0        2 
   7  chr7_33786843     ZBoe    T    A      0.5      1        2 
   7  chr7_33786843     ZGre    T    A        0      0        2 
   7  chr7_33786843     ZHar    T    A        0      0        2 
   7  chr7_33786843   Sample    T    A        0      0        2 
   7  chr7_33791193     AAsi    A    T        0      0        2 
   7  chr7_33791193     AKia    A    T      0.5      1        2 
   7  chr7_33791193     AOna    A    T        0      0        2 
   7  chr7_33791193     ASom    A    T        0      0        2 
   7  chr7_33791193     HCab    A    T        0      0        2 
   7  chr7_33791193     HPrz    A    T        0      0        2 
   7  chr7_33791193     ZBoe    A    T        0      0        2 
   7  chr7_33791193     ZGre    A    T        0      0        2 
   7  chr7_33791193     ZHar    A    T        0      0        2 
   7  chr7_33791193   Sample    A    T        0      0        2 
   7  chr7_33804240     AAsi    A    T        0      0        2 
   7  chr7_33804240     AKia    A    T        0      0        2 
   7  chr7_33804240     AOna    A    T        0      0        2 
   7  chr7_33804240     ASom    A    T        0      0        2 
   7  chr7_33804240     HCab    A    T        0      0        2 
   7  chr7_33804240     HPrz    A    T        0      0        2 
   7  chr7_33804240     ZBoe    A    T        0      0        2 
   7  chr7_33804240     ZGre    A    T        1      2        2 
   7  chr7_33804240     ZHar    A    T        0      0        2 
   7  chr7_33804240   Sample    A    T        0      0        2 
   7  chr7_33817468     AAsi    G    C        0      0        2 
   7  chr7_33817468     AKia    G    C        0      0        2 
   7  chr7_33817468     AOna    G    C        0      0        2 
   7  chr7_33817468     ASom    G    C        0      0        2 
   7  chr7_33817468     HCab    G    C        0      0        2 
   7  chr7_33817468     HPrz    G    C      0.5      1        2 
   7  chr7_33817468     ZBoe    G    C        0      0        2 
   7  chr7_33817468     ZGre    G    C        0      0        2 
   7  chr7_33817468     ZHar    G    C        0      0        2 
   7  chr7_33817468   Sample    G    C        1      2        2 
   7  chr7_33832095     AAsi    G    C        0      0        2 
   7  chr7_33832095     AKia    G    C        0      0        2 
   7  chr7_33832095     AOna    G    C        0      0        2 
   7  chr7_33832095     ASom    G    C        0      0        2 
   7  chr7_33832095     HCab    G    C        1      2        2 
   7  chr7_33832095     HPrz    G    C        1      2        2 
   7  chr7_33832095     ZBoe    G    C        0      0        2 
   7  chr7_33832095     ZGre    G    C        0      0        2 
   7  chr7_33832095     ZHar    G    C        0      0        2 
   7  chr7_33832095   Sample    G    C        1      2        2 
   7  chr7_33837752     AAsi    G    C        0      0        2 
   7  chr7_33837752     AKia    G    C        0      0        2 
   7  chr7_33837752     AOna    G    C        0      0        2 
   7  chr7_33837752     ASom    G    C        0      0        2 
   7  chr7_33837752     HCab    G    C        0      0        2 
   7  chr7_33837752     HPrz    G    C        0      0        2 
   7  chr7_33837752     ZBoe    G    C        0      0        2 
   7  chr7_33837752     ZGre    G    C        0      0        2 
   7  chr7_33837752     ZHar    G    C        1      2        2 
   7  chr7_33837752   Sample    G    C        0      0        2 
   7  chr7_33847500     AAsi    G    C        1      2        2 
   7  chr7_33847500     AKia    G    C        0      0        2 
   7  chr7_33847500     AOna    G    C        0      0        2 
   7  chr7_33847500     ASom    G    C      0.5      1        2 
   7  chr7_33847500     HCab    G    C        0      0        2 
   7  chr7_33847500     HPrz    G    C        0      0        2 
   7  chr7_33847500     ZBoe    G    C        0      0        2 
   7  chr7_33847500     ZGre    G    C        0      0        2 
   7  chr7_33847500     ZHar    G    C        0      0        2 
   7  chr7_33847500   Sample    G    C        0      0        2 
   7  chr7_33917704     AAsi    A    C        1      2        2 
   7  chr7_33917704     AKia    A    C        0      0        2 
   7  chr7_33917704     AOna    A    C        0      0        2 
   7  chr7_33917704     ASom    A    C        0      0        2 
   7  chr7_33917704     HCab    A    C        0      0        2 
   7  chr7_33917704     HPrz    A    C        0      0        2 
   7  chr7_33917704     ZBoe    A    C        0      0        2 
   7  chr7_33917704     ZGre    A    C        0      0        2 
   7  chr7_33917704     ZHar    A    C        0      0        2 
   7  chr7_33917704   Sample    A    C        0      0        2 
   7  chr7_33928333     AAsi    C    G        0      0        2 
   7  chr7_33928333     AKia    C    G        0      0        2 
   7  chr7_33928333     AOna    C    G        0      0        2 
   7  chr7_33928333     ASom    C    G        0      0        2 
   7  chr7_33928333     HCab    C    G        0      0        2 
   7  chr7_33928333     HPrz    C    G        0      0        2 
   7  chr7_33928333     ZBoe    C    G        0      0        2 
   7  chr7_33928333     ZGre    C    G        0      0        2 
   7  chr7_33928333     ZHar    C    G        1      2        2 
   7  chr7_33928333   Sample    C    G        0      0        2 
   7  chr7_33930439     AAsi    A    C        0      0        2 
   7  chr7_33930439     AKia    A    C        0      0        2 
   7  chr7_33930439     AOna    A    C        0      0        2 
   7  chr7_33930439     ASom    A    C        0      0        2 
   7  chr7_33930439     HCab    A    C        0      0        2 
   7  chr7_33930439     HPrz    A    C        0      0        2 
   7  chr7_33930439     ZBoe    A    C        0      0        2 
   7  chr7_33930439     ZGre    A    C        1      2        2 
   7  chr7_33930439     ZHar    A    C        0      0        2 
   7  chr7_33930439   Sample    A    C        0      0        2 
   7  chr7_33930608     AAsi    T    G        0      0        2 
   7  chr7_33930608     AKia    T    G        0      0        2 
   7  chr7_33930608     AOna    T    G        0      0        2 
   7  chr7_33930608     ASom    T    G        0      0        2 
   7  chr7_33930608     HCab    T    G        0      0        2 
   7  chr7_33930608     HPrz    T    G        0      0        2 
   7  chr7_33930608     ZBoe    T    G      0.5      1        2 
   7  chr7_33930608     ZGre    T    G        0      0        2 
   7  chr7_33930608     ZHar    T    G        0      0        2 
   7  chr7_33930608   Sample    T    G        0      0        2 
   7  chr7_34004565     AAsi    A    T        0      0        2 
   7  chr7_34004565     AKia    A    T        0      0        2 
   7  chr7_34004565     AOna    A    T        0      0        2 
   7  chr7_34004565     ASom    A    T        0      0        2 
   7  chr7_34004565     HCab    A    T        1      2        2 
   7  chr7_34004565     HPrz    A    T      0.5      1        2 
   7  chr7_34004565     ZBoe    A    T        0      0        2 
   7  chr7_34004565     ZGre    A    T        0      0        2 
   7  chr7_34004565     ZHar    A    T        0      0        2 
   7  chr7_34004565   Sample    A    T        0      0        2 
   7  chr7_34029717     AAsi    T    A        1      2        2 
   7  chr7_34029717     AKia    T    A        0      0        2 
   7  chr7_34029717     AOna    T    A        0      0        2 
   7  chr7_34029717     ASom    T    A        1      2        2 
   7  chr7_34029717     HCab    T    A        0      0        2 
   7  chr7_34029717     HPrz    T    A        0      0        2 
   7  chr7_34029717     ZBoe    T    A        0      0        2 
   7  chr7_34029717     ZGre    T    A        0      0        2 
   7  chr7_34029717     ZHar    T    A        0      0        2 
   7  chr7_34029717   Sample    T    A        0      0        2 
   7  chr7_34041123     AAsi    C    A        0      0        2 
   7  chr7_34041123     AKia    C    A        1      2        2 
   7  chr7_34041123     AOna    C    A        1      2        2 
   7  chr7_34041123     ASom    C    A        0      0        2 
   7  chr7_34041123     HCab    C    A        0      0        2 
   7  chr7_34041123     HPrz    C    A        0      0        2 
   7  chr7_34041123     ZBoe    C    A        0      0        2 
   7  chr7_34041123     ZGre    C    A        0      0        2 
   7  chr7_34041123     ZHar    C    A        0      0        2 
   7  chr7_34041123   Sample    C    A        0      0        2 
   7  chr7_34092380     AAsi    G    T        1      2        2 
   7  chr7_34092380     AKia    G    T        0      0        2 
   7  chr7_34092380     AOna    G    T        0      0        2 
   7  chr7_34092380     ASom    G    T        1      2        2 
   7  chr7_34092380     HCab    G    T        0      0        2 
   7  chr7_34092380     HPrz    G    T        0      0        2 
   7  chr7_34092380     ZBoe    G    T        0      0        2 
   7  chr7_34092380     ZGre    G    T        0      0        2 
   7  chr7_34092380     ZHar    G    T        0      0        2 
   7  chr7_34092380   Sample    G    T        0      0        2 
   7  chr7_34104181     AAsi    T    A        0      0        2 
   7  chr7_34104181     AKia    T    A        0      0        2 
   7  chr7_34104181     AOna    T    A        0      0        2 
   7  chr7_34104181     ASom    T    A      0.5      1        2 
   7  chr7_34104181     HCab    T    A        0      0        2 
   7  chr7_34104181     HPrz    T    A        0      0        2 
   7  chr7_34104181     ZBoe    T    A        0      0        2 
   7  chr7_34104181     ZGre    T    A        0      0        2 
   7  chr7_34104181     ZHar    T    A        0      0        2 
   7  chr7_34104181   Sample    T    A        0      0        2 
   7  chr7_34118437     AAsi    G    C        0      0        2 
   7  chr7_34118437     AKia    G    C        1      2        2 
   7  chr7_34118437     AOna    G    C        0      0        2 
   7  chr7_34118437     ASom    G    C        0      0        2 
   7  chr7_34118437     HCab    G    C        0      0        2 
   7  chr7_34118437     HPrz    G    C        0      0        2 
   7  chr7_34118437     ZBoe    G    C        0      0        2 
   7  chr7_34118437     ZGre    G    C        0      0        2 
   7  chr7_34118437     ZHar    G    C        0      0        2 
   7  chr7_34118437   Sample    G    C        0      0        2 
   7  chr7_34207403     AAsi    A    C        0      0        2 
   7  chr7_34207403     AKia    A    C        0      0        2 
   7  chr7_34207403     AOna    A    C      0.5      1        2 
   7  chr7_34207403     ASom    A    C        0      0        2 
   7  chr7_34207403     HCab    A    C        0      0        2 
   7  chr7_34207403     HPrz    A    C        0      0        2 
   7  chr7_34207403     ZBoe    A    C        0      0        2 
   7  chr7_34207403     ZGre    A    C        0      0        2 
   7  chr7_34207403     ZHar    A    C        0      0        2 
   7  chr7_34207403   Sample    A    C        0      0        2 
   7  chr7_34218211     AAsi    T    A        0      0        2 
   7  chr7_34218211     AKia    T    A        0      0        2 
   7  chr7_34218211     AOna    T    A        0      0        2 
   7  chr7_34218211     ASom    T    A        0      0        2 
   7  chr7_34218211     HCab    T    A        0      0        2 
   7  chr7_34218211     HPrz    T    A      0.5      1        2 
   7  chr7_34218211     ZBoe    T    A        0      0        2 
   7  chr7_34218211     ZGre    T    A        0      0        2 
   7  chr7_34218211     ZHar    T    A        0      0        2 
   7  chr7_34218211   Sample    T    A        0      0        2 
   7  chr7_34220590     AAsi    G    T        0      0        2 
   7  chr7_34220590     AKia    G    T        0      0        2 
   7  chr7_34220590     AOna    G    T        0      0        2 
   7  chr7_34220590     ASom    G    T        0      0        2 
   7  chr7_34220590     HCab    G    T        0      0        2 
   7  chr7_34220590     HPrz    G    T        0      0        2 
   7  chr7_34220590     ZBoe    G    T        0      0        2 
   7  chr7_34220590     ZGre    G    T        1      2        2 
   7  chr7_34220590     ZHar    G    T        0      0        2 
   7  chr7_34220590   Sample    G    T        0      0        2 
   7  chr7_34225496     AAsi    T    A        0      0        2 
   7  chr7_34225496     AKia    T    A        0      0        2 
   7  chr7_34225496     AOna    T    A        0      0        2 
   7  chr7_34225496     ASom    T    A        0      0        2 
   7  chr7_34225496     HCab    T    A        1      2        2 
   7  chr7_34225496     HPrz    T    A        1      2        2 
   7  chr7_34225496     ZBoe    T    A        0      0        2 
   7  chr7_34225496     ZGre    T    A        0      0        2 
   7  chr7_34225496     ZHar    T    A        0      0        2 
   7  chr7_34225496   Sample    T    A        1      2        2 
   7  chr7_34226654     AAsi    T    G        0      0        2 
   7  chr7_34226654     AKia    T    G        0      0        2 
   7  chr7_34226654     AOna    T    G      0.5      1        2 
   7  chr7_34226654     ASom    T    G        0      0        2 
   7  chr7_34226654     HCab    T    G        0      0        2 
   7  chr7_34226654     HPrz    T    G        0      0        2 
   7  chr7_34226654     ZBoe    T    G        0      0        2 
   7  chr7_34226654     ZGre    T    G        0      0        2 
   7  chr7_34226654     ZHar    T    G        0      0        2 
   7  chr7_34226654   Sample    T    G        0      0        2 
   7  chr7_34231226     AAsi    T    A        1      2        2 
   7  chr7_34231226     AKia    T    A        1      2        2 
   7  chr7_34231226     AOna    T    A        1      2        2 
   7  chr7_34231226     ASom    T    A        1      2        2 
   7  chr7_34231226     HCab    T    A        0      0        2 
   7  chr7_34231226     HPrz    T    A        0      0        2 
   7  chr7_34231226     ZBoe    T    A        0      0        2 
   7  chr7_34231226     ZGre    T    A        0      0        2 
   7  chr7_34231226     ZHar    T    A        0      0        2 
   7  chr7_34231226   Sample    T    A        0      0        2 
   7  chr7_34251852     AAsi    G    T        0      0        2 
   7  chr7_34251852     AKia    G    T        0      0        2 
   7  chr7_34251852     AOna    G    T        0      0        2 
   7  chr7_34251852     ASom    G    T        0      0        2 
   7  chr7_34251852     HCab    G    T        0      0        2 
   7  chr7_34251852     HPrz    G    T        0      0        2 
   7  chr7_34251852     ZBoe    G    T      0.5      1        2 
   7  chr7_34251852     ZGre    G    T        0      0        2 
   7  chr7_34251852     ZHar    G    T        0      0        2 
   7  chr7_34251852   Sample    G    T        0      0        2 
   7  chr7_34269464     AAsi    G    C        0      0        2 
   7  chr7_34269464     AKia    G    C        0      0        2 
   7  chr7_34269464     AOna    G    C        0      0        2 
   7  chr7_34269464     ASom    G    C        0      0        2 
   7  chr7_34269464     HCab    G    C        1      2        2 
   7  chr7_34269464     HPrz    G    C        1      2        2 
   7  chr7_34269464     ZBoe    G    C        0      0        2 
   7  chr7_34269464     ZGre    G    C        0      0        2 
   7  chr7_34269464     ZHar    G    C        0      0        2 
   7  chr7_34269464   Sample    G    C        1      2        2 
   7  chr7_34325432     AAsi    G    C        0      0        2 
   7  chr7_34325432     AKia    G    C        0      0        2 
   7  chr7_34325432     AOna    G    C        0      0        2 
   7  chr7_34325432     ASom    G    C        0      0        2 
   7  chr7_34325432     HCab    G    C      0.5      1        2 
   7  chr7_34325432     HPrz    G    C        1      2        2 
   7  chr7_34325432     ZBoe    G    C        0      0        2 
   7  chr7_34325432     ZGre    G    C        0      0        2 
   7  chr7_34325432     ZHar    G    C        0      0        2 
   7  chr7_34325432   Sample    G    C        1      2        2 
   7  chr7_34328463     AAsi    A    T        0      0        2 
   7  chr7_34328463     AKia    A    T        0      0        2 
   7  chr7_34328463     AOna    A    T        0      0        2 
   7  chr7_34328463     ASom    A    T        0      0        2 
   7  chr7_34328463     HCab    A    T        0      0        2 
   7  chr7_34328463     HPrz    A    T        0      0        2 
   7  chr7_34328463     ZBoe    A    T        0      0        2 
   7  chr7_34328463     ZGre    A    T        0      0        2 
   7  chr7_34328463     ZHar    A    T        1      2        2 
   7  chr7_34328463   Sample    A    T        0      0        2 
   7  chr7_34355653     AAsi    G    T        0      0        2 
   7  chr7_34355653     AKia    G    T        0      0        2 
   7  chr7_34355653     AOna    G    T        0      0        2 
   7  chr7_34355653     ASom    G    T        0      0        2 
   7  chr7_34355653     HCab    G    T        1      2        2 
   7  chr7_34355653     HPrz    G    T        1      2        2 
   7  chr7_34355653     ZBoe    G    T        0      0        2 
   7  chr7_34355653     ZGre    G    T        0      0        2 
   7  chr7_34355653     ZHar    G    T        0      0        2 
   7  chr7_34355653   Sample    G    T        1      2        2 
   7  chr7_34373020     AAsi    T    A        0      0        2 
   7  chr7_34373020     AKia    T    A        0      0        2 
   7  chr7_34373020     AOna    T    A        0      0        2 
   7  chr7_34373020     ASom    T    A        0      0        2 
   7  chr7_34373020     HCab    T    A        1      2        2 
   7  chr7_34373020     HPrz    T    A        1      2        2 
   7  chr7_34373020     ZBoe    T    A        0      0        2 
   7  chr7_34373020     ZGre    T    A        0      0        2 
   7  chr7_34373020     ZHar    T    A        0      0        2 
   7  chr7_34373020   Sample    T    A        1      2        2 
   7  chr7_34385984     AAsi    A    T        0      0        2 
   7  chr7_34385984     AKia    A    T        1      2        2 
   7  chr7_34385984     AOna    A    T      0.5      1        2 
   7  chr7_34385984     ASom    A    T        0      0        2 
   7  chr7_34385984     HCab    A    T        0      0        2 
   7  chr7_34385984     HPrz    A    T        0      0        2 
   7  chr7_34385984     ZBoe    A    T        0      0        2 
   7  chr7_34385984     ZGre    A    T        0      0        2 
   7  chr7_34385984     ZHar    A    T        0      0        2 
   7  chr7_34385984   Sample    A    T        0      0        2 
   7  chr7_34419056     AAsi    T    G        0      0        2 
   7  chr7_34419056     AKia    T    G        0      0        2 
   7  chr7_34419056     AOna    T    G        0      0        2 
   7  chr7_34419056     ASom    T    G        0      0        2 
   7  chr7_34419056     HCab    T    G        1      2        2 
   7  chr7_34419056     HPrz    T    G        1      2        2 
   7  chr7_34419056     ZBoe    T    G        0      0        2 
   7  chr7_34419056     ZGre    T    G        0      0        2 
   7  chr7_34419056     ZHar    T    G        0      0        2 
   7  chr7_34419056   Sample    T    G        1      2        2 
   7  chr7_34443045     AAsi    G    C        0      0        2 
   7  chr7_34443045     AKia    G    C        0      0        2 
   7  chr7_34443045     AOna    G    C        1      2        2 
   7  chr7_34443045     ASom    G    C        0      0        2 
   7  chr7_34443045     HCab    G    C        0      0        2 
   7  chr7_34443045     HPrz    G    C        0      0        2 
   7  chr7_34443045     ZBoe    G    C        0      0        2 
   7  chr7_34443045     ZGre    G    C        0      0        2 
   7  chr7_34443045     ZHar    G    C        0      0        2 
   7  chr7_34443045   Sample    G    C        0      0        2 
   7  chr7_34699694     AAsi    C    A        0      0        2 
   7  chr7_34699694     AKia    C    A        0      0        2 
   7  chr7_34699694     AOna    C    A        0      0        2 
   7  chr7_34699694     ASom    C    A        0      0        2 
   7  chr7_34699694     HCab    C    A        0      0        2 
   7  chr7_34699694     HPrz    C    A        0      0        2 
   7  chr7_34699694     ZBoe    C    A      0.5      1        2 
   7  chr7_34699694     ZGre    C    A        0      0        2 
   7  chr7_34699694     ZHar    C    A        0      0        2 
   7  chr7_34699694   Sample    C    A        0      0        2 
   7  chr7_34727061     AAsi    C    G        0      0        2 
   7  chr7_34727061     AKia    C    G        0      0        2 
   7  chr7_34727061     AOna    C    G        0      0        2 
   7  chr7_34727061     ASom    C    G        0      0        2 
   7  chr7_34727061     HCab    C    G        0      0        2 
   7  chr7_34727061     HPrz    C    G        0      0        2 
   7  chr7_34727061     ZBoe    C    G        0      0        2 
   7  chr7_34727061     ZGre    C    G      0.5      1        2 
   7  chr7_34727061     ZHar    C    G        0      0        2 
   7  chr7_34727061   Sample    C    G        0      0        2 
   7  chr7_34737005     AAsi    C    A        0      0        2 
   7  chr7_34737005     AKia    C    A        0      0        2 
   7  chr7_34737005     AOna    C    A      0.5      1        2 
   7  chr7_34737005     ASom    C    A        0      0        2 
   7  chr7_34737005     HCab    C    A        0      0        2 
   7  chr7_34737005     HPrz    C    A        0      0        2 
   7  chr7_34737005     ZBoe    C    A        0      0        2 
   7  chr7_34737005     ZGre    C    A        0      0        2 
   7  chr7_34737005     ZHar    C    A        0      0        2 
   7  chr7_34737005   Sample    C    A        0      0        2 
   7  chr7_34780437     AAsi    A    T        0      0        2 
   7  chr7_34780437     AKia    A    T        0      0        2 
   7  chr7_34780437     AOna    A    T        0      0        2 
   7  chr7_34780437     ASom    A    T        0      0        2 
   7  chr7_34780437     HCab    A    T        1      2        2 
   7  chr7_34780437     HPrz    A    T        1      2        2 
   7  chr7_34780437     ZBoe    A    T        0      0        2 
   7  chr7_34780437     ZGre    A    T        0      0        2 
   7  chr7_34780437     ZHar    A    T        0      0        2 
   7  chr7_34780437   Sample    A    T        1      2        2 
   7  chr7_34795529     AAsi    A    C        0      0        2 
   7  chr7_34795529     AKia    A    C        0      0        2 
   7  chr7_34795529     AOna    A    C        0      0        2 
   7  chr7_34795529     ASom    A    C        0      0        2 
   7  chr7_34795529     HCab    A    C        0      0        2 
   7  chr7_34795529     HPrz    A    C        0      0        2 
   7  chr7_34795529     ZBoe    A    C        0      0        2 
   7  chr7_34795529     ZGre    A    C        0      0        2 
   7  chr7_34795529     ZHar    A    C        1      2        2 
   7  chr7_34795529   Sample    A    C        0      0        2 
   7  chr7_34801183     AAsi    C    G        0      0        2 
   7  chr7_34801183     AKia    C    G        0      0        2 
   7  chr7_34801183     AOna    C    G        0      0        2 
   7  chr7_34801183     ASom    C    G        0      0        2 
   7  chr7_34801183     HCab    C    G        1      2        2 
   7  chr7_34801183     HPrz    C    G        1      2        2 
   7  chr7_34801183     ZBoe    C    G        0      0        2 
   7  chr7_34801183     ZGre    C    G        0      0        2 
   7  chr7_34801183     ZHar    C    G        0      0        2 
   7  chr7_34801183   Sample    C    G        1      2        2 
   7  chr7_34804269     AAsi    A    C        0      0        2 
   7  chr7_34804269     AKia    A    C        1      2        2 
   7  chr7_34804269     AOna    A    C        0      0        2 
   7  chr7_34804269     ASom    A    C        0      0        2 
   7  chr7_34804269     HCab    A    C        0      0        2 
   7  chr7_34804269     HPrz    A    C        0      0        2 
   7  chr7_34804269     ZBoe    A    C        0      0        2 
   7  chr7_34804269     ZGre    A    C        0      0        2 
   7  chr7_34804269     ZHar    A    C        0      0        2 
   7  chr7_34804269   Sample    A    C        0      0        2 
   7  chr7_34807122     AAsi    T    G        0      0        2 
   7  chr7_34807122     AKia    T    G        0      0        2 
   7  chr7_34807122     AOna    T    G        0      0        2 
   7  chr7_34807122     ASom    T    G        0      0        2 
   7  chr7_34807122     HCab    T    G        1      2        2 
   7  chr7_34807122     HPrz    T    G        1      2        2 
   7  chr7_34807122     ZBoe    T    G        0      0        2 
   7  chr7_34807122     ZGre    T    G        0      0        2 
   7  chr7_34807122     ZHar    T    G        0      0        2 
   7  chr7_34807122   Sample    T    G        1      2        2 
   7  chr7_34846911     AAsi    G    T        0      0        2 
   7  chr7_34846911     AKia    G    T        0      0        2 
   7  chr7_34846911     AOna    G    T        0      0        2 
   7  chr7_34846911     ASom    G    T        0      0        2 
   7  chr7_34846911     HCab    G    T        1      2        2 
   7  chr7_34846911     HPrz    G    T        1      2        2 
   7  chr7_34846911     ZBoe    G    T        0      0        2 
   7  chr7_34846911     ZGre    G    T        0      0        2 
   7  chr7_34846911     ZHar    G    T        0      0        2 
   7  chr7_34846911   Sample    G    T        1      2        2 
   7  chr7_34867506     AAsi    C    G        0      0        2 
   7  chr7_34867506     AKia    C    G        0      0        2 
   7  chr7_34867506     AOna    C    G        0      0        2 
   7  chr7_34867506     ASom    C    G        0      0        2 
   7  chr7_34867506     HCab    C    G        0      0        2 
   7  chr7_34867506     HPrz    C    G        0      0        2 
   7  chr7_34867506     ZBoe    C    G        1      2        2 
   7  chr7_34867506     ZGre    C    G        0      0        2 
   7  chr7_34867506     ZHar    C    G        0      0        2 
   7  chr7_34867506   Sample    C    G        0      0        2 
   7  chr7_34870319     AAsi    C    A        0      0        2 
   7  chr7_34870319     AKia    C    A        0      0        2 
   7  chr7_34870319     AOna    C    A        0      0        2 
   7  chr7_34870319     ASom    C    A        0      0        2 
   7  chr7_34870319     HCab    C    A        0      0        2 
   7  chr7_34870319     HPrz    C    A        0      0        2 
   7  chr7_34870319     ZBoe    C    A      0.5      1        2 
   7  chr7_34870319     ZGre    C    A        0      0        2 
   7  chr7_34870319     ZHar    C    A        0      0        2 
   7  chr7_34870319   Sample    C    A        0      0        2 
   7  chr7_34885878     AAsi    A    T        0      0        2 
   7  chr7_34885878     AKia    A    T        0      0        2 
   7  chr7_34885878     AOna    A    T      0.5      1        2 
   7  chr7_34885878     ASom    A    T        0      0        2 
   7  chr7_34885878     HCab    A    T        0      0        2 
   7  chr7_34885878     HPrz    A    T        0      0        2 
   7  chr7_34885878     ZBoe    A    T        0      0        2 
   7  chr7_34885878     ZGre    A    T        0      0        2 
   7  chr7_34885878     ZHar    A    T        0      0        2 
   7  chr7_34885878   Sample    A    T        0      0        2 
   7  chr7_34889799     AAsi    A    C        0      0        2 
   7  chr7_34889799     AKia    A    C        0      0        2 
   7  chr7_34889799     AOna    A    C        0      0        2 
   7  chr7_34889799     ASom    A    C        0      0        2 
   7  chr7_34889799     HCab    A    C        1      2        2 
   7  chr7_34889799     HPrz    A    C        1      2        2 
   7  chr7_34889799     ZBoe    A    C        0      0        2 
   7  chr7_34889799     ZGre    A    C        0      0        2 
   7  chr7_34889799     ZHar    A    C        0      0        2 
   7  chr7_34889799   Sample    A    C        1      2        2 
   7  chr7_34895143     AAsi    C    G        0      0        2 
   7  chr7_34895143     AKia    C    G      0.5      1        2 
   7  chr7_34895143     AOna    C    G        0      0        2 
   7  chr7_34895143     ASom    C    G        0      0        2 
   7  chr7_34895143     HCab    C    G        0      0        2 
   7  chr7_34895143     HPrz    C    G        0      0        2 
   7  chr7_34895143     ZBoe    C    G        0      0        2 
   7  chr7_34895143     ZGre    C    G        0      0        2 
   7  chr7_34895143     ZHar    C    G        0      0        2 
   7  chr7_34895143   Sample    C    G        0      0        2 
   7  chr7_34911030     AAsi    G    T        0      0        2 
   7  chr7_34911030     AKia    G    T        0      0        2 
   7  chr7_34911030     AOna    G    T        0      0        2 
   7  chr7_34911030     ASom    G    T        0      0        2 
   7  chr7_34911030     HCab    G    T        0      0        2 
   7  chr7_34911030     HPrz    G    T        0      0        2 
   7  chr7_34911030     ZBoe    G    T        1      2        2 
   7  chr7_34911030     ZGre    G    T        0      0        2 
   7  chr7_34911030     ZHar    G    T        0      0        2 
   7  chr7_34911030   Sample    G    T        0      0        2 
   7  chr7_34928638     AAsi    C    G        0      0        2 
   7  chr7_34928638     AKia    C    G        0      0        2 
   7  chr7_34928638     AOna    C    G        0      0        2 
   7  chr7_34928638     ASom    C    G        0      0        2 
   7  chr7_34928638     HCab    C    G        0      0        2 
   7  chr7_34928638     HPrz    C    G        0      0        2 
   7  chr7_34928638     ZBoe    C    G      0.5      1        2 
   7  chr7_34928638     ZGre    C    G        0      0        2 
   7  chr7_34928638     ZHar    C    G        0      0        2 
   7  chr7_34928638   Sample    C    G        0      0        2 
   7  chr7_34944808     AAsi    C    G        0      0        2 
   7  chr7_34944808     AKia    C    G        0      0        2 
   7  chr7_34944808     AOna    C    G        0      0        2 
   7  chr7_34944808     ASom    C    G        0      0        2 
   7  chr7_34944808     HCab    C    G        0      0        2 
   7  chr7_34944808     HPrz    C    G        0      0        2 
   7  chr7_34944808     ZBoe    C    G        0      0        2 
   7  chr7_34944808     ZGre    C    G        1      2        2 
   7  chr7_34944808     ZHar    C    G        0      0        2 
   7  chr7_34944808   Sample    C    G        0      0        2 
   7  chr7_34949280     AAsi    A    C        0      0        2 
   7  chr7_34949280     AKia    A    C        0      0        2 
   7  chr7_34949280     AOna    A    C        0      0        2 
   7  chr7_34949280     ASom    A    C        0      0        2 
   7  chr7_34949280     HCab    A    C        0      0        2 
   7  chr7_34949280     HPrz    A    C        0      0        2 
   7  chr7_34949280     ZBoe    A    C        0      0        2 
   7  chr7_34949280     ZGre    A    C        0      0        2 
   7  chr7_34949280     ZHar    A    C        1      2        2 
   7  chr7_34949280   Sample    A    C        0      0        2 
   7  chr7_34953326     AAsi    A    C        0      0        2 
   7  chr7_34953326     AKia    A    C        0      0        2 
   7  chr7_34953326     AOna    A    C        0      0        2 
   7  chr7_34953326     ASom    A    C        0      0        2 
   7  chr7_34953326     HCab    A    C        0      0        2 
   7  chr7_34953326     HPrz    A    C        0      0        2 
   7  chr7_34953326     ZBoe    A    C        0      0        2 
   7  chr7_34953326     ZGre    A    C      0.5      1        2 
   7  chr7_34953326     ZHar    A    C        0      0        2 
   7  chr7_34953326   Sample    A    C        0      0        2 
   7  chr7_34971454     AAsi    A    C        0      0        2 
   7  chr7_34971454     AKia    A    C        0      0        2 
   7  chr7_34971454     AOna    A    C        0      0        2 
   7  chr7_34971454     ASom    A    C        0      0        2 
   7  chr7_34971454     HCab    A    C        0      0        2 
   7  chr7_34971454     HPrz    A    C        0      0        2 
   7  chr7_34971454     ZBoe    A    C      0.5      1        2 
   7  chr7_34971454     ZGre    A    C        0      0        2 
   7  chr7_34971454     ZHar    A    C        0      0        2 
   7  chr7_34971454   Sample    A    C        0      0        2 
   7  chr7_34979050     AAsi    G    T        0      0        2 
   7  chr7_34979050     AKia    G    T        0      0        2 
   7  chr7_34979050     AOna    G    T        0      0        2 
   7  chr7_34979050     ASom    G    T        0      0        2 
   7  chr7_34979050     HCab    G    T        1      2        2 
   7  chr7_34979050     HPrz    G    T        1      2        2 
   7  chr7_34979050     ZBoe    G    T        0      0        2 
   7  chr7_34979050     ZGre    G    T        0      0        2 
   7  chr7_34979050     ZHar    G    T        0      0        2 
   7  chr7_34979050   Sample    G    T        1      2        2 
   7  chr7_34981928     AAsi    A    C        0      0        2 
   7  chr7_34981928     AKia    A    C        0      0        2 
   7  chr7_34981928     AOna    A    C        0      0        2 
   7  chr7_34981928     ASom    A    C        0      0        2 
   7  chr7_34981928     HCab    A    C        1      2        2 
   7  chr7_34981928     HPrz    A    C        1      2        2 
   7  chr7_34981928     ZBoe    A    C        0      0        2 
   7  chr7_34981928     ZGre    A    C        0      0        2 
   7  chr7_34981928     ZHar    A    C        0      0        2 
   7  chr7_34981928   Sample    A    C        1      2        2 
   7  chr7_34989536     AAsi    T    G        0      0        2 
   7  chr7_34989536     AKia    T    G        0      0        2 
   7  chr7_34989536     AOna    T    G        0      0        2 
   7  chr7_34989536     ASom    T    G        0      0        2 
   7  chr7_34989536     HCab    T    G        1      2        2 
   7  chr7_34989536     HPrz    T    G      0.5      1        2 
   7  chr7_34989536     ZBoe    T    G        0      0        2 
   7  chr7_34989536     ZGre    T    G        0      0        2 
   7  chr7_34989536     ZHar    T    G        0      0        2 
   7  chr7_34989536   Sample    T    G        0      0        2 
   7  chr7_34991972     AAsi    T    A        0      0        2 
   7  chr7_34991972     AKia    T    A        0      0        2 
   7  chr7_34991972     AOna    T    A        0      0        2 
   7  chr7_34991972     ASom    T    A        0      0        2 
   7  chr7_34991972     HCab    T    A        0      0        2 
   7  chr7_34991972     HPrz    T    A        0      0        2 
   7  chr7_34991972     ZBoe    T    A      0.5      1        2 
   7  chr7_34991972     ZGre    T    A        0      0        2 
   7  chr7_34991972     ZHar    T    A        0      0        2 
   7  chr7_34991972   Sample    T    A        0      0        2 
   7  chr7_35005244     AAsi    T    G        0      0        2 
   7  chr7_35005244     AKia    T    G        0      0        2 
   7  chr7_35005244     AOna    T    G        0      0        2 
   7  chr7_35005244     ASom    T    G        0      0        2 
   7  chr7_35005244     HCab    T    G        1      2        2 
   7  chr7_35005244     HPrz    T    G        1      2        2 
   7  chr7_35005244     ZBoe    T    G        0      0        2 
   7  chr7_35005244     ZGre    T    G        0      0        2 
   7  chr7_35005244     ZHar    T    G        0      0        2 
   7  chr7_35005244   Sample    T    G        1      2        2 
   7  chr7_35006112     AAsi    C    A        0      0        2 
   7  chr7_35006112     AKia    C    A        0      0        2 
   7  chr7_35006112     AOna    C    A        0      0        2 
   7  chr7_35006112     ASom    C    A        0      0        2 
   7  chr7_35006112     HCab    C    A        0      0        2 
   7  chr7_35006112     HPrz    C    A        0      0        2 
   7  chr7_35006112     ZBoe    C    A        0      0        2 
   7  chr7_35006112     ZGre    C    A      0.5      1        2 
   7  chr7_35006112     ZHar    C    A        0      0        2 
   7  chr7_35006112   Sample    C    A        0      0        2 
   7  chr7_35007468     AAsi    C    A        0      0        2 
   7  chr7_35007468     AKia    C    A      0.5      1        2 
   7  chr7_35007468     AOna    C    A        0      0        2 
   7  chr7_35007468     ASom    C    A        0      0        2 
   7  chr7_35007468     HCab    C    A        0      0        2 
   7  chr7_35007468     HPrz    C    A        0      0        2 
   7  chr7_35007468     ZBoe    C    A        0      0        2 
   7  chr7_35007468     ZGre    C    A        0      0        2 
   7  chr7_35007468     ZHar    C    A        0      0        2 
   7  chr7_35007468   Sample    C    A        0      0        2 
   7  chr7_35018926     AAsi    C    A        0      0        2 
   7  chr7_35018926     AKia    C    A        0      0        2 
   7  chr7_35018926     AOna    C    A        0      0        2 
   7  chr7_35018926     ASom    C    A        0      0        2 
   7  chr7_35018926     HCab    C    A        1      2        2 
   7  chr7_35018926     HPrz    C    A        1      2        2 
   7  chr7_35018926     ZBoe    C    A        0      0        2 
   7  chr7_35018926     ZGre    C    A        0      0        2 
   7  chr7_35018926     ZHar    C    A        0      0        2 
   7  chr7_35018926   Sample    C    A        1      2        2 
   7  chr7_35039407     AAsi    C    G        0      0        2 
   7  chr7_35039407     AKia    C    G        0      0        2 
   7  chr7_35039407     AOna    C    G        0      0        2 
   7  chr7_35039407     ASom    C    G        0      0        2 
   7  chr7_35039407     HCab    C    G        1      2        2 
   7  chr7_35039407     HPrz    C    G        1      2        2 
   7  chr7_35039407     ZBoe    C    G        0      0        2 
   7  chr7_35039407     ZGre    C    G        0      0        2 
   7  chr7_35039407     ZHar    C    G        0      0        2 
   7  chr7_35039407   Sample    C    G        1      2        2 
   7  chr7_35041019     AAsi    G    C        0      0        2 
   7  chr7_35041019     AKia    G    C        0      0        2 
   7  chr7_35041019     AOna    G    C        0      0        2 
   7  chr7_35041019     ASom    G    C        0      0        2 
   7  chr7_35041019     HCab    G    C        0      0        2 
   7  chr7_35041019     HPrz    G    C        0      0        2 
   7  chr7_35041019     ZBoe    G    C        0      0        2 
   7  chr7_35041019     ZGre    G    C        1      2        2 
   7  chr7_35041019     ZHar    G    C        0      0        2 
   7  chr7_35041019   Sample    G    C        0      0        2 
   7  chr7_35053570     AAsi    A    C        0      0        2 
   7  chr7_35053570     AKia    A    C        0      0        2 
   7  chr7_35053570     AOna    A    C        0      0        2 
   7  chr7_35053570     ASom    A    C        0      0        2 
   7  chr7_35053570     HCab    A    C        0      0        2 
   7  chr7_35053570     HPrz    A    C        0      0        2 
   7  chr7_35053570     ZBoe    A    C        1      2        2 
   7  chr7_35053570     ZGre    A    C        0      0        2 
   7  chr7_35053570     ZHar    A    C        0      0        2 
   7  chr7_35053570   Sample    A    C        0      0        2 
   7  chr7_35085106     AAsi    T    G        0      0        2 
   7  chr7_35085106     AKia    T    G        0      0        2 
   7  chr7_35085106     AOna    T    G        0      0        2 
   7  chr7_35085106     ASom    T    G        0      0        2 
   7  chr7_35085106     HCab    T    G        1      2        2 
   7  chr7_35085106     HPrz    T    G        1      2        2 
   7  chr7_35085106     ZBoe    T    G        0      0        2 
   7  chr7_35085106     ZGre    T    G        0      0        2 
   7  chr7_35085106     ZHar    T    G        0      0        2 
   7  chr7_35085106   Sample    T    G        1      2        2 
   7  chr7_35106100     AAsi    T    G        0      0        2 
   7  chr7_35106100     AKia    T    G        0      0        2 
   7  chr7_35106100     AOna    T    G        0      0        2 
   7  chr7_35106100     ASom    T    G        0      0        2 
   7  chr7_35106100     HCab    T    G        0      0        2 
   7  chr7_35106100     HPrz    T    G        0      0        2 
   7  chr7_35106100     ZBoe    T    G        0      0        2 
   7  chr7_35106100     ZGre    T    G        1      2        2 
   7  chr7_35106100     ZHar    T    G        0      0        2 
   7  chr7_35106100   Sample    T    G        0      0        2 
   7  chr7_35119264     AAsi    T    A        1      2        2 
   7  chr7_35119264     AKia    T    A        0      0        2 
   7  chr7_35119264     AOna    T    A        0      0        2 
   7  chr7_35119264     ASom    T    A        1      2        2 
   7  chr7_35119264     HCab    T    A        0      0        2 
   7  chr7_35119264     HPrz    T    A        0      0        2 
   7  chr7_35119264     ZBoe    T    A        0      0        2 
   7  chr7_35119264     ZGre    T    A        0      0        2 
   7  chr7_35119264     ZHar    T    A        0      0        2 
   7  chr7_35119264   Sample    T    A        0      0        2 
   7  chr7_35124055     AAsi    C    G        0      0        2 
   7  chr7_35124055     AKia    C    G        0      0        2 
   7  chr7_35124055     AOna    C    G      0.5      1        2 
   7  chr7_35124055     ASom    C    G        0      0        2 
   7  chr7_35124055     HCab    C    G        0      0        2 
   7  chr7_35124055     HPrz    C    G        0      0        2 
   7  chr7_35124055     ZBoe    C    G        0      0        2 
   7  chr7_35124055     ZGre    C    G        0      0        2 
   7  chr7_35124055     ZHar    C    G        0      0        2 
   7  chr7_35124055   Sample    C    G        0      0        2 
   7  chr7_35142218     AAsi    C    G        0      0        2 
   7  chr7_35142218     AKia    C    G        0      0        2 
   7  chr7_35142218     AOna    C    G        0      0        2 
   7  chr7_35142218     ASom    C    G        0      0        2 
   7  chr7_35142218     HCab    C    G        1      2        2 
   7  chr7_35142218     HPrz    C    G        1      2        2 
   7  chr7_35142218     ZBoe    C    G        0      0        2 
   7  chr7_35142218     ZGre    C    G        0      0        2 
   7  chr7_35142218     ZHar    C    G        0      0        2 
   7  chr7_35142218   Sample    C    G        1      2        2 
   7  chr7_35145868     AAsi    C    G        0      0        2 
   7  chr7_35145868     AKia    C    G        0      0        2 
   7  chr7_35145868     AOna    C    G        0      0        2 
   7  chr7_35145868     ASom    C    G        0      0        2 
   7  chr7_35145868     HCab    C    G        1      2        2 
   7  chr7_35145868     HPrz    C    G        1      2        2 
   7  chr7_35145868     ZBoe    C    G        0      0        2 
   7  chr7_35145868     ZGre    C    G        0      0        2 
   7  chr7_35145868     ZHar    C    G        0      0        2 
   7  chr7_35145868   Sample    C    G        1      2        2 
   7  chr7_35148699     AAsi    A    C        0      0        2 
   7  chr7_35148699     AKia    A    C        0      0        2 
   7  chr7_35148699     AOna    A    C      0.5      1        2 
   7  chr7_35148699     ASom    A    C        0      0        2 
   7  chr7_35148699     HCab    A    C        0      0        2 
   7  chr7_35148699     HPrz    A    C        0      0        2 
   7  chr7_35148699     ZBoe    A    C        1      2        2 
   7  chr7_35148699     ZGre    A    C        0      0        2 
   7  chr7_35148699     ZHar    A    C        0      0        2 
   7  chr7_35148699   Sample    A    C        0      0        2 
   7  chr7_35148840     AAsi    A    C        0      0        2 
   7  chr7_35148840     AKia    A    C        0      0        2 
   7  chr7_35148840     AOna    A    C        0      0        2 
   7  chr7_35148840     ASom    A    C        0      0        2 
   7  chr7_35148840     HCab    A    C        1      2        2 
   7  chr7_35148840     HPrz    A    C        1      2        2 
   7  chr7_35148840     ZBoe    A    C        0      0        2 
   7  chr7_35148840     ZGre    A    C        0      0        2 
   7  chr7_35148840     ZHar    A    C        0      0        2 
   7  chr7_35148840   Sample    A    C        1      2        2 
   7  chr7_35192022     AAsi    T    A        0      0        2 
   7  chr7_35192022     AKia    T    A        0      0        2 
   7  chr7_35192022     AOna    T    A        0      0        2 
   7  chr7_35192022     ASom    T    A        0      0        2 
   7  chr7_35192022     HCab    T    A        0      0        2 
   7  chr7_35192022     HPrz    T    A        1      2        2 
   7  chr7_35192022     ZBoe    T    A        0      0        2 
   7  chr7_35192022     ZGre    T    A        0      0        2 
   7  chr7_35192022     ZHar    T    A        0      0        2 
   7  chr7_35192022   Sample    T    A        0      0        2 
   7  chr7_35209209     AAsi    C    A        0      0        2 
   7  chr7_35209209     AKia    C    A        0      0        2 
   7  chr7_35209209     AOna    C    A        0      0        2 
   7  chr7_35209209     ASom    C    A        0      0        2 
   7  chr7_35209209     HCab    C    A        0      0        2 
   7  chr7_35209209     HPrz    C    A        0      0        2 
   7  chr7_35209209     ZBoe    C    A        0      0        2 
   7  chr7_35209209     ZGre    C    A        0      0        2 
   7  chr7_35209209     ZHar    C    A      0.5      1        2 
   7  chr7_35209209   Sample    C    A        0      0        2 
   7  chr7_35217247     AAsi    G    C        0      0        2 
   7  chr7_35217247     AKia    G    C        0      0        2 
   7  chr7_35217247     AOna    G    C        0      0        2 
   7  chr7_35217247     ASom    G    C        0      0        2 
   7  chr7_35217247     HCab    G    C        0      0        2 
   7  chr7_35217247     HPrz    G    C        0      0        2 
   7  chr7_35217247     ZBoe    G    C      0.5      1        2 
   7  chr7_35217247     ZGre    G    C        0      0        2 
   7  chr7_35217247     ZHar    G    C        0      0        2 
   7  chr7_35217247   Sample    G    C        0      0        2 
   7  chr7_35219666     AAsi    C    G        0      0        2 
   7  chr7_35219666     AKia    C    G        0      0        2 
   7  chr7_35219666     AOna    C    G        0      0        2 
   7  chr7_35219666     ASom    C    G        0      0        2 
   7  chr7_35219666     HCab    C    G        1      2        2 
   7  chr7_35219666     HPrz    C    G        1      2        2 
   7  chr7_35219666     ZBoe    C    G        0      0        2 
   7  chr7_35219666     ZGre    C    G        0      0        2 
   7  chr7_35219666     ZHar    C    G        0      0        2 
   7  chr7_35219666   Sample    C    G        1      2        2 
   7  chr7_35225626     AAsi    T    G        0      0        2 
   7  chr7_35225626     AKia    T    G        0      0        2 
   7  chr7_35225626     AOna    T    G        0      0        2 
   7  chr7_35225626     ASom    T    G        0      0        2 
   7  chr7_35225626     HCab    T    G        1      2        2 
   7  chr7_35225626     HPrz    T    G        1      2        2 
   7  chr7_35225626     ZBoe    T    G        0      0        2 
   7  chr7_35225626     ZGre    T    G        0      0        2 
   7  chr7_35225626     ZHar    T    G        0      0        2 
   7  chr7_35225626   Sample    T    G        1      2        2 
   7  chr7_35249734     AAsi    A    T        0      0        2 
   7  chr7_35249734     AKia    A    T        0      0        2 
   7  chr7_35249734     AOna    A    T        0      0        2 
   7  chr7_35249734     ASom    A    T        0      0        2 
   7  chr7_35249734     HCab    A    T        1      2        2 
   7  chr7_35249734     HPrz    A    T        1      2        2 
   7  chr7_35249734     ZBoe    A    T        0      0        2 
   7  chr7_35249734     ZGre    A    T        0      0        2 
   7  chr7_35249734     ZHar    A    T        0      0        2 
   7  chr7_35249734   Sample    A    T        1      2        2 
   7  chr7_35253914     AAsi    C    G        0      0        2 
   7  chr7_35253914     AKia    C    G        0      0        2 
   7  chr7_35253914     AOna    C    G        0      0        2 
   7  chr7_35253914     ASom    C    G        0      0        2 
   7  chr7_35253914     HCab    C    G        0      0        2 
   7  chr7_35253914     HPrz    C    G        0      0        2 
   7  chr7_35253914     ZBoe    C    G      0.5      1        2 
   7  chr7_35253914     ZGre    C    G        0      0        2 
   7  chr7_35253914     ZHar    C    G        0      0        2 
   7  chr7_35253914   Sample    C    G        0      0        2 
   7  chr7_35257504     AAsi    G    C      0.5      1        2 
   7  chr7_35257504     AKia    G    C        0      0        2 
   7  chr7_35257504     AOna    G    C        0      0        2 
   7  chr7_35257504     ASom    G    C        0      0        2 
   7  chr7_35257504     HCab    G    C        0      0        2 
   7  chr7_35257504     HPrz    G    C        0      0        2 
   7  chr7_35257504     ZBoe    G    C        0      0        2 
   7  chr7_35257504     ZGre    G    C        0      0        2 
   7  chr7_35257504     ZHar    G    C        0      0        2 
   7  chr7_35257504   Sample    G    C        0      0        2 
   7  chr7_35263638     AAsi    A    C        0      0        2 
   7  chr7_35263638     AKia    A    C        0      0        2 
   7  chr7_35263638     AOna    A    C        0      0        2 
   7  chr7_35263638     ASom    A    C        0      0        2 
   7  chr7_35263638     HCab    A    C        1      2        2 
   7  chr7_35263638     HPrz    A    C        1      2        2 
   7  chr7_35263638     ZBoe    A    C        0      0        2 
   7  chr7_35263638     ZGre    A    C        0      0        2 
   7  chr7_35263638     ZHar    A    C        0      0        2 
   7  chr7_35263638   Sample    A    C        1      2        2 
   7  chr7_35264966     AAsi    G    C        0      0        2 
   7  chr7_35264966     AKia    G    C        0      0        2 
   7  chr7_35264966     AOna    G    C        0      0        2 
   7  chr7_35264966     ASom    G    C        0      0        2 
   7  chr7_35264966     HCab    G    C        1      2        2 
   7  chr7_35264966     HPrz    G    C        1      2        2 
   7  chr7_35264966     ZBoe    G    C        0      0        2 
   7  chr7_35264966     ZGre    G    C        0      0        2 
   7  chr7_35264966     ZHar    G    C        0      0        2 
   7  chr7_35264966   Sample    G    C        1      2        2 
   7  chr7_35274434     AAsi    C    G        0      0        2 
   7  chr7_35274434     AKia    C    G        0      0        2 
   7  chr7_35274434     AOna    C    G        0      0        2 
   7  chr7_35274434     ASom    C    G        0      0        2 
   7  chr7_35274434     HCab    C    G        1      2        2 
   7  chr7_35274434     HPrz    C    G        1      2        2 
   7  chr7_35274434     ZBoe    C    G        0      0        2 
   7  chr7_35274434     ZGre    C    G        0      0        2 
   7  chr7_35274434     ZHar    C    G        0      0        2 
   7  chr7_35274434   Sample    C    G        1      2        2 
   7  chr7_35288657     AAsi    C    A        0      0        2 
   7  chr7_35288657     AKia    C    A        0      0        2 
   7  chr7_35288657     AOna    C    A        0      0        2 
   7  chr7_35288657     ASom    C    A        0      0        2 
   7  chr7_35288657     HCab    C    A        1      2        2 
   7  chr7_35288657     HPrz    C    A        1      2        2 
   7  chr7_35288657     ZBoe    C    A        0      0        2 
   7  chr7_35288657     ZGre    C    A        0      0        2 
   7  chr7_35288657     ZHar    C    A        0      0        2 
   7  chr7_35288657   Sample    C    A        1      2        2 
   7  chr7_35293806     AAsi    T    A        0      0        2 
   7  chr7_35293806     AKia    T    A        0      0        2 
   7  chr7_35293806     AOna    T    A        1      2        2 
   7  chr7_35293806     ASom    T    A        0      0        2 
   7  chr7_35293806     HCab    T    A        0      0        2 
   7  chr7_35293806     HPrz    T    A        0      0        2 
   7  chr7_35293806     ZBoe    T    A        0      0        2 
   7  chr7_35293806     ZGre    T    A        0      0        2 
   7  chr7_35293806     ZHar    T    A        0      0        2 
   7  chr7_35293806   Sample    T    A        0      0        2 
   7  chr7_35298686     AAsi    T    A      0.5      1        2 
   7  chr7_35298686     AKia    T    A        0      0        2 
   7  chr7_35298686     AOna    T    A        0      0        2 
   7  chr7_35298686     ASom    T    A        0      0        2 
   7  chr7_35298686     HCab    T    A        0      0        2 
   7  chr7_35298686     HPrz    T    A        0      0        2 
   7  chr7_35298686     ZBoe    T    A        0      0        2 
   7  chr7_35298686     ZGre    T    A        0      0        2 
   7  chr7_35298686     ZHar    T    A        0      0        2 
   7  chr7_35298686   Sample    T    A        0      0        2 
   7  chr7_35325580     AAsi    A    C      0.5      1        2 
   7  chr7_35325580     AKia    A    C        0      0        2 
   7  chr7_35325580     AOna    A    C        0      0        2 
   7  chr7_35325580     ASom    A    C        0      0        2 
   7  chr7_35325580     HCab    A    C        0      0        2 
   7  chr7_35325580     HPrz    A    C        0      0        2 
   7  chr7_35325580     ZBoe    A    C        0      0        2 
   7  chr7_35325580     ZGre    A    C        0      0        2 
   7  chr7_35325580     ZHar    A    C        0      0        2 
   7  chr7_35325580   Sample    A    C        0      0        2 
   7  chr7_35332852     AAsi    C    G        0      0        2 
   7  chr7_35332852     AKia    C    G        1      2        2 
   7  chr7_35332852     AOna    C    G        0      0        2 
   7  chr7_35332852     ASom    C    G        0      0        2 
   7  chr7_35332852     HCab    C    G        0      0        2 
   7  chr7_35332852     HPrz    C    G        0      0        2 
   7  chr7_35332852     ZBoe    C    G        0      0        2 
   7  chr7_35332852     ZGre    C    G        0      0        2 
   7  chr7_35332852     ZHar    C    G        0      0        2 
   7  chr7_35332852   Sample    C    G        0      0        2 
   7  chr7_35333950     AAsi    T    G        0      0        2 
   7  chr7_35333950     AKia    T    G        0      0        2 
   7  chr7_35333950     AOna    T    G        0      0        2 
   7  chr7_35333950     ASom    T    G        0      0        2 
   7  chr7_35333950     HCab    T    G        1      2        2 
   7  chr7_35333950     HPrz    T    G        1      2        2 
   7  chr7_35333950     ZBoe    T    G        0      0        2 
   7  chr7_35333950     ZGre    T    G        0      0        2 
   7  chr7_35333950     ZHar    T    G        0      0        2 
   7  chr7_35333950   Sample    T    G        1      2        2 
   7  chr7_35336002     AAsi    T    G        0      0        2 
   7  chr7_35336002     AKia    T    G        0      0        2 
   7  chr7_35336002     AOna    T    G        0      0        2 
   7  chr7_35336002     ASom    T    G        0      0        2 
   7  chr7_35336002     HCab    T    G        0      0        2 
   7  chr7_35336002     HPrz    T    G        0      0        2 
   7  chr7_35336002     ZBoe    T    G        0      0        2 
   7  chr7_35336002     ZGre    T    G        1      2        2 
   7  chr7_35336002     ZHar    T    G        0      0        2 
   7  chr7_35336002   Sample    T    G        0      0        2 
   7  chr7_35340594     AAsi    A    T        0      0        2 
   7  chr7_35340594     AKia    A    T      0.5      1        2 
   7  chr7_35340594     AOna    A    T        0      0        2 
   7  chr7_35340594     ASom    A    T        0      0        2 
   7  chr7_35340594     HCab    A    T        0      0        2 
   7  chr7_35340594     HPrz    A    T        0      0        2 
   7  chr7_35340594     ZBoe    A    T        0      0        2 
   7  chr7_35340594     ZGre    A    T        0      0        2 
   7  chr7_35340594     ZHar    A    T        0      0        2 
   7  chr7_35340594   Sample    A    T        0      0        2 
   7  chr7_35340928     AAsi    A    C        0      0        2 
   7  chr7_35340928     AKia    A    C        0      0        2 
   7  chr7_35340928     AOna    A    C        0      0        2 
   7  chr7_35340928     ASom    A    C        0      0        2 
   7  chr7_35340928     HCab    A    C        0      0        2 
   7  chr7_35340928     HPrz    A    C        0      0        2 
   7  chr7_35340928     ZBoe    A    C      0.5      1        2 
   7  chr7_35340928     ZGre    A    C        0      0        2 
   7  chr7_35340928     ZHar    A    C        0      0        2 
   7  chr7_35340928   Sample    A    C        0      0        2 
   7  chr7_35341665     AAsi    C    G        0      0        2 
   7  chr7_35341665     AKia    C    G        0      0        2 
   7  chr7_35341665     AOna    C    G        0      0        2 
   7  chr7_35341665     ASom    C    G        0      0        2 
   7  chr7_35341665     HCab    C    G      0.5      1        2 
   7  chr7_35341665     HPrz    C    G      0.5      1        2 
   7  chr7_35341665     ZBoe    C    G        0      0        2 
   7  chr7_35341665     ZGre    C    G        0      0        2 
   7  chr7_35341665     ZHar    C    G        0      0        2 
   7  chr7_35341665   Sample    C    G        0      0        2 
   7  chr7_35343438     AAsi    C    A        0      0        2 
   7  chr7_35343438     AKia    C    A        0      0        2 
   7  chr7_35343438     AOna    C    A        0      0        2 
   7  chr7_35343438     ASom    C    A        0      0        2 
   7  chr7_35343438     HCab    C    A        1      2        2 
   7  chr7_35343438     HPrz    C    A        1      2        2 
   7  chr7_35343438     ZBoe    C    A        0      0        2 
   7  chr7_35343438     ZGre    C    A        0      0        2 
   7  chr7_35343438     ZHar    C    A        0      0        2 
   7  chr7_35343438   Sample    C    A        1      2        2 
   7  chr7_35359828     AAsi    A    C        1      2        2 
   7  chr7_35359828     AKia    A    C        0      0        2 
   7  chr7_35359828     AOna    A    C        0      0        2 
   7  chr7_35359828     ASom    A    C        1      2        2 
   7  chr7_35359828     HCab    A    C        0      0        2 
   7  chr7_35359828     HPrz    A    C        0      0        2 
   7  chr7_35359828     ZBoe    A    C        0      0        2 
   7  chr7_35359828     ZGre    A    C        0      0        2 
   7  chr7_35359828     ZHar    A    C        0      0        2 
   7  chr7_35359828   Sample    A    C        0      0        2 
   7  chr7_35367545     AAsi    A    C        0      0        2 
   7  chr7_35367545     AKia    A    C        0      0        2 
   7  chr7_35367545     AOna    A    C        0      0        2 
   7  chr7_35367545     ASom    A    C        0      0        2 
   7  chr7_35367545     HCab    A    C      0.5      1        2 
   7  chr7_35367545     HPrz    A    C        0      0        2 
   7  chr7_35367545     ZBoe    A    C        0      0        2 
   7  chr7_35367545     ZGre    A    C        0      0        2 
   7  chr7_35367545     ZHar    A    C        0      0        2 
   7  chr7_35367545   Sample    A    C        0      0        2 
   7  chr7_35393599     AAsi    G    T        0      0        2 
   7  chr7_35393599     AKia    G    T        0      0        2 
   7  chr7_35393599     AOna    G    T        0      0        2 
   7  chr7_35393599     ASom    G    T        0      0        2 
   7  chr7_35393599     HCab    G    T        1      2        2 
   7  chr7_35393599     HPrz    G    T        1      2        2 
   7  chr7_35393599     ZBoe    G    T        0      0        2 
   7  chr7_35393599     ZGre    G    T        0      0        2 
   7  chr7_35393599     ZHar    G    T        0      0        2 
   7  chr7_35393599   Sample    G    T        1      2        2 
   7  chr7_35404732     AAsi    A    C        0      0        2 
   7  chr7_35404732     AKia    A    C        0      0        2 
   7  chr7_35404732     AOna    A    C        0      0        2 
   7  chr7_35404732     ASom    A    C        0      0        2 
   7  chr7_35404732     HCab    A    C        1      2        2 
   7  chr7_35404732     HPrz    A    C        1      2        2 
   7  chr7_35404732     ZBoe    A    C        0      0        2 
   7  chr7_35404732     ZGre    A    C        0      0        2 
   7  chr7_35404732     ZHar    A    C        0      0        2 
   7  chr7_35404732   Sample    A    C        1      2        2 
   7  chr7_35413664     AAsi    A    C        0      0        2 
   7  chr7_35413664     AKia    A    C      0.5      1        2 
   7  chr7_35413664     AOna    A    C        0      0        2 
   7  chr7_35413664     ASom    A    C        0      0        2 
   7  chr7_35413664     HCab    A    C        0      0        2 
   7  chr7_35413664     HPrz    A    C        0      0        2 
   7  chr7_35413664     ZBoe    A    C        0      0        2 
   7  chr7_35413664     ZGre    A    C        0      0        2 
   7  chr7_35413664     ZHar    A    C        0      0        2 
   7  chr7_35413664   Sample    A    C        0      0        2 
   7  chr7_35416135     AAsi    G    C        0      0        2 
   7  chr7_35416135     AKia    G    C        0      0        2 
   7  chr7_35416135     AOna    G    C        0      0        2 
   7  chr7_35416135     ASom    G    C        0      0        2 
   7  chr7_35416135     HCab    G    C        1      2        2 
   7  chr7_35416135     HPrz    G    C        1      2        2 
   7  chr7_35416135     ZBoe    G    C        0      0        2 
   7  chr7_35416135     ZGre    G    C        0      0        2 
   7  chr7_35416135     ZHar    G    C        0      0        2 
   7  chr7_35416135   Sample    G    C        1      2        2 
   7  chr7_35434947     AAsi    T    A        0      0        2 
   7  chr7_35434947     AKia    T    A        0      0        2 
   7  chr7_35434947     AOna    T    A        0      0        2 
   7  chr7_35434947     ASom    T    A        0      0        2 
   7  chr7_35434947     HCab    T    A      0.5      1        2 
   7  chr7_35434947     HPrz    T    A        0      0        2 
   7  chr7_35434947     ZBoe    T    A        0      0        2 
   7  chr7_35434947     ZGre    T    A        0      0        2 
   7  chr7_35434947     ZHar    T    A        0      0        2 
   7  chr7_35434947   Sample    T    A        0      0        2 
   7  chr7_35441910     AAsi    C    G        0      0        2 
   7  chr7_35441910     AKia    C    G        0      0        2 
   7  chr7_35441910     AOna    C    G        0      0        2 
   7  chr7_35441910     ASom    C    G        0      0        2 
   7  chr7_35441910     HCab    C    G      0.5      1        2 
   7  chr7_35441910     HPrz    C    G        1      2        2 
   7  chr7_35441910     ZBoe    C    G        0      0        2 
   7  chr7_35441910     ZGre    C    G        0      0        2 
   7  chr7_35441910     ZHar    C    G        0      0        2 
   7  chr7_35441910   Sample    C    G        1      2        2 
   7  chr7_35473634     AAsi    A    C        0      0        2 
   7  chr7_35473634     AKia    A    C        0      0        2 
   7  chr7_35473634     AOna    A    C        0      0        2 
   7  chr7_35473634     ASom    A    C      0.5      1        2 
   7  chr7_35473634     HCab    A    C        0      0        2 
   7  chr7_35473634     HPrz    A    C        0      0        2 
   7  chr7_35473634     ZBoe    A    C        0      0        2 
   7  chr7_35473634     ZGre    A    C        0      0        2 
   7  chr7_35473634     ZHar    A    C        0      0        2 
   7  chr7_35473634   Sample    A    C        0      0        2 
   7  chr7_35474142     AAsi    C    A        1      2        2 
   7  chr7_35474142     AKia    C    A        0      0        2 
   7  chr7_35474142     AOna    C    A        0      0        2 
   7  chr7_35474142     ASom    C    A        1      2        2 
   7  chr7_35474142     HCab    C    A        1      2        2 
   7  chr7_35474142     HPrz    C    A        1      2        2 
   7  chr7_35474142     ZBoe    C    A        0      0        2 
   7  chr7_35474142     ZGre    C    A        0      0        2 
   7  chr7_35474142     ZHar    C    A        0      0        2 
   7  chr7_35474142   Sample    C    A        1      2        2 
   7  chr7_35475690     AAsi    G    T        0      0        2 
   7  chr7_35475690     AKia    G    T        0      0        2 
   7  chr7_35475690     AOna    G    T        0      0        2 
   7  chr7_35475690     ASom    G    T        0      0        2 
   7  chr7_35475690     HCab    G    T        1      2        2 
   7  chr7_35475690     HPrz    G    T        1      2        2 
   7  chr7_35475690     ZBoe    G    T        0      0        2 
   7  chr7_35475690     ZGre    G    T        0      0        2 
   7  chr7_35475690     ZHar    G    T        0      0        2 
   7  chr7_35475690   Sample    G    T        1      2        2 
   7  chr7_35478717     AAsi    C    G        0      0        2 
   7  chr7_35478717     AKia    C    G        0      0        2 
   7  chr7_35478717     AOna    C    G        0      0        2 
   7  chr7_35478717     ASom    C    G        0      0        2 
   7  chr7_35478717     HCab    C    G        1      2        2 
   7  chr7_35478717     HPrz    C    G        1      2        2 
   7  chr7_35478717     ZBoe    C    G        0      0        2 
   7  chr7_35478717     ZGre    C    G        0      0        2 
   7  chr7_35478717     ZHar    C    G        0      0        2 
   7  chr7_35478717   Sample    C    G        1      2        2 
   7  chr7_35479154     AAsi    A    C        0      0        2 
   7  chr7_35479154     AKia    A    C        0      0        2 
   7  chr7_35479154     AOna    A    C        0      0        2 
   7  chr7_35479154     ASom    A    C        0      0        2 
   7  chr7_35479154     HCab    A    C        0      0        2 
   7  chr7_35479154     HPrz    A    C        0      0        2 
   7  chr7_35479154     ZBoe    A    C        0      0        2 
   7  chr7_35479154     ZGre    A    C        0      0        2 
   7  chr7_35479154     ZHar    A    C        1      2        2 
   7  chr7_35479154   Sample    A    C        0      0        2 
   7  chr7_35482600     AAsi    T    A      0.5      1        2 
   7  chr7_35482600     AKia    T    A        0      0        2 
   7  chr7_35482600     AOna    T    A        0      0        2 
   7  chr7_35482600     ASom    T    A        0      0        2 
   7  chr7_35482600     HCab    T    A        0      0        2 
   7  chr7_35482600     HPrz    T    A        0      0        2 
   7  chr7_35482600     ZBoe    T    A        0      0        2 
   7  chr7_35482600     ZGre    T    A        0      0        2 
   7  chr7_35482600     ZHar    T    A        0      0        2 
   7  chr7_35482600   Sample    T    A        0      0        2 
   7  chr7_35492631     AAsi    T    G        0      0        2 
   7  chr7_35492631     AKia    T    G        0      0        2 
   7  chr7_35492631     AOna    T    G        0      0        2 
   7  chr7_35492631     ASom    T    G        0      0        2 
   7  chr7_35492631     HCab    T    G        1      2        2 
   7  chr7_35492631     HPrz    T    G        1      2        2 
   7  chr7_35492631     ZBoe    T    G        0      0        2 
   7  chr7_35492631     ZGre    T    G        0      0        2 
   7  chr7_35492631     ZHar    T    G        0      0        2 
   7  chr7_35492631   Sample    T    G        1      2        2 
   7  chr7_35507419     AAsi    C    A        0      0        2 
   7  chr7_35507419     AKia    C    A        0      0        2 
   7  chr7_35507419     AOna    C    A      0.5      1        2 
   7  chr7_35507419     ASom    C    A        0      0        2 
   7  chr7_35507419     HCab    C    A        0      0        2 
   7  chr7_35507419     HPrz    C    A        0      0        2 
   7  chr7_35507419     ZBoe    C    A        0      0        2 
   7  chr7_35507419     ZGre    C    A        0      0        2 
   7  chr7_35507419     ZHar    C    A        0      0        2 
   7  chr7_35507419   Sample    C    A        0      0        2 
   7  chr7_35509121     AAsi    T    A        0      0        2 
   7  chr7_35509121     AKia    T    A        0      0        2 
   7  chr7_35509121     AOna    T    A      0.5      1        2 
   7  chr7_35509121     ASom    T    A        0      0        2 
   7  chr7_35509121     HCab    T    A        0      0        2 
   7  chr7_35509121     HPrz    T    A        0      0        2 
   7  chr7_35509121     ZBoe    T    A        0      0        2 
   7  chr7_35509121     ZGre    T    A        0      0        2 
   7  chr7_35509121     ZHar    T    A        0      0        2 
   7  chr7_35509121   Sample    T    A        0      0        2 
   7  chr7_35546572     AAsi    T    A        0      0        2 
   7  chr7_35546572     AKia    T    A        0      0        2 
   7  chr7_35546572     AOna    T    A        0      0        2 
   7  chr7_35546572     ASom    T    A        0      0        2 
   7  chr7_35546572     HCab    T    A        1      2        2 
   7  chr7_35546572     HPrz    T    A        1      2        2 
   7  chr7_35546572     ZBoe    T    A        0      0        2 
   7  chr7_35546572     ZGre    T    A        0      0        2 
   7  chr7_35546572     ZHar    T    A        0      0        2 
   7  chr7_35546572   Sample    T    A        1      2        2 
   7  chr7_35548904     AAsi    A    T        0      0        2 
   7  chr7_35548904     AKia    A    T      0.5      1        2 
   7  chr7_35548904     AOna    A    T      0.5      1        2 
   7  chr7_35548904     ASom    A    T        0      0        2 
   7  chr7_35548904     HCab    A    T        0      0        2 
   7  chr7_35548904     HPrz    A    T        0      0        2 
   7  chr7_35548904     ZBoe    A    T        0      0        2 
   7  chr7_35548904     ZGre    A    T        0      0        2 
   7  chr7_35548904     ZHar    A    T        0      0        2 
   7  chr7_35548904   Sample    A    T        0      0        2 
   7  chr7_35553639     AAsi    G    T        0      0        2 
   7  chr7_35553639     AKia    G    T        1      2        2 
   7  chr7_35553639     AOna    G    T        1      2        2 
   7  chr7_35553639     ASom    G    T        0      0        2 
   7  chr7_35553639     HCab    G    T        0      0        2 
   7  chr7_35553639     HPrz    G    T        0      0        2 
   7  chr7_35553639     ZBoe    G    T        0      0        2 
   7  chr7_35553639     ZGre    G    T        0      0        2 
   7  chr7_35553639     ZHar    G    T        0      0        2 
   7  chr7_35553639   Sample    G    T        0      0        2 
   7  chr7_35557667     AAsi    G    C        0      0        2 
   7  chr7_35557667     AKia    G    C        0      0        2 
   7  chr7_35557667     AOna    G    C        0      0        2 
   7  chr7_35557667     ASom    G    C      0.5      1        2 
   7  chr7_35557667     HCab    G    C        0      0        2 
   7  chr7_35557667     HPrz    G    C        0      0        2 
   7  chr7_35557667     ZBoe    G    C        0      0        2 
   7  chr7_35557667     ZGre    G    C        0      0        2 
   7  chr7_35557667     ZHar    G    C        0      0        2 
   7  chr7_35557667   Sample    G    C        0      0        2 
   7  chr7_35565818     AAsi    C    G        0      0        2 
   7  chr7_35565818     AKia    C    G        0      0        2 
   7  chr7_35565818     AOna    C    G      0.5      1        2 
   7  chr7_35565818     ASom    C    G        0      0        2 
   7  chr7_35565818     HCab    C    G        0      0        2 
   7  chr7_35565818     HPrz    C    G        0      0        2 
   7  chr7_35565818     ZBoe    C    G        0      0        2 
   7  chr7_35565818     ZGre    C    G        0      0        2 
   7  chr7_35565818     ZHar    C    G        0      0        2 
   7  chr7_35565818   Sample    C    G        0      0        2 
   7  chr7_35566191     AAsi    T    A        0      0        2 
   7  chr7_35566191     AKia    T    A      0.5      1        2 
   7  chr7_35566191     AOna    T    A        0      0        2 
   7  chr7_35566191     ASom    T    A        0      0        2 
   7  chr7_35566191     HCab    T    A        0      0        2 
   7  chr7_35566191     HPrz    T    A        0      0        2 
   7  chr7_35566191     ZBoe    T    A        0      0        2 
   7  chr7_35566191     ZGre    T    A        0      0        2 
   7  chr7_35566191     ZHar    T    A        0      0        2 
   7  chr7_35566191   Sample    T    A        0      0        2 
   7  chr7_35566975     AAsi    A    T        0      0        2 
   7  chr7_35566975     AKia    A    T        0      0        2 
   7  chr7_35566975     AOna    A    T        0      0        2 
   7  chr7_35566975     ASom    A    T        0      0        2 
   7  chr7_35566975     HCab    A    T        0      0        2 
   7  chr7_35566975     HPrz    A    T        0      0        2 
   7  chr7_35566975     ZBoe    A    T        0      0        2 
   7  chr7_35566975     ZGre    A    T        1      2        2 
   7  chr7_35566975     ZHar    A    T        0      0        2 
   7  chr7_35566975   Sample    A    T        0      0        2 
   7  chr7_35583385     AAsi    T    G        0      0        2 
   7  chr7_35583385     AKia    T    G        0      0        2 
   7  chr7_35583385     AOna    T    G        0      0        2 
   7  chr7_35583385     ASom    T    G        0      0        2 
   7  chr7_35583385     HCab    T    G        0      0        2 
   7  chr7_35583385     HPrz    T    G        0      0        2 
   7  chr7_35583385     ZBoe    T    G        1      2        2 
   7  chr7_35583385     ZGre    T    G        0      0        2 
   7  chr7_35583385     ZHar    T    G        0      0        2 
   7  chr7_35583385   Sample    T    G        0      0        2 
   7  chr7_35596028     AAsi    A    T        0      0        2 
   7  chr7_35596028     AKia    A    T        0      0        2 
   7  chr7_35596028     AOna    A    T        0      0        2 
   7  chr7_35596028     ASom    A    T        0      0        2 
   7  chr7_35596028     HCab    A    T        0      0        2 
   7  chr7_35596028     HPrz    A    T        0      0        2 
   7  chr7_35596028     ZBoe    A    T      0.5      1        2 
   7  chr7_35596028     ZGre    A    T        0      0        2 
   7  chr7_35596028     ZHar    A    T        0      0        2 
   7  chr7_35596028   Sample    A    T        0      0        2 
   7  chr7_35619942     AAsi    G    T        0      0        2 
   7  chr7_35619942     AKia    G    T        0      0        2 
   7  chr7_35619942     AOna    G    T        0      0        2 
   7  chr7_35619942     ASom    G    T        0      0        2 
   7  chr7_35619942     HCab    G    T        1      2        2 
   7  chr7_35619942     HPrz    G    T        1      2        2 
   7  chr7_35619942     ZBoe    G    T        0      0        2 
   7  chr7_35619942     ZGre    G    T        0      0        2 
   7  chr7_35619942     ZHar    G    T        0      0        2 
   7  chr7_35619942   Sample    G    T        1      2        2 
   7  chr7_35626276     AAsi    T    A        1      2        2 
   7  chr7_35626276     AKia    T    A        0      0        2 
   7  chr7_35626276     AOna    T    A        0      0        2 
   7  chr7_35626276     ASom    T    A        1      2        2 
   7  chr7_35626276     HCab    T    A        0      0        2 
   7  chr7_35626276     HPrz    T    A        0      0        2 
   7  chr7_35626276     ZBoe    T    A        0      0        2 
   7  chr7_35626276     ZGre    T    A        0      0        2 
   7  chr7_35626276     ZHar    T    A        0      0        2 
   7  chr7_35626276   Sample    T    A        0      0        2 
   7  chr7_35629933     AAsi    T    G      0.5      1        2 
   7  chr7_35629933     AKia    T    G        0      0        2 
   7  chr7_35629933     AOna    T    G        0      0        2 
   7  chr7_35629933     ASom    T    G        0      0        2 
   7  chr7_35629933     HCab    T    G        0      0        2 
   7  chr7_35629933     HPrz    T    G        0      0        2 
   7  chr7_35629933     ZBoe    T    G        0      0        2 
   7  chr7_35629933     ZGre    T    G        0      0        2 
   7  chr7_35629933     ZHar    T    G        0      0        2 
   7  chr7_35629933   Sample    T    G        0      0        2 
   7  chr7_35634393     AAsi    C    A        0      0        2 
   7  chr7_35634393     AKia    C    A        0      0        2 
   7  chr7_35634393     AOna    C    A        0      0        2 
   7  chr7_35634393     ASom    C    A        0      0        2 
   7  chr7_35634393     HCab    C    A      0.5      1        2 
   7  chr7_35634393     HPrz    C    A        1      2        2 
   7  chr7_35634393     ZBoe    C    A        0      0        2 
   7  chr7_35634393     ZGre    C    A        0      0        2 
   7  chr7_35634393     ZHar    C    A        0      0        2 
   7  chr7_35634393   Sample    C    A        1      2        2 
   7  chr7_35638374     AAsi    T    G        0      0        2 
   7  chr7_35638374     AKia    T    G        0      0        2 
   7  chr7_35638374     AOna    T    G        0      0        2 
   7  chr7_35638374     ASom    T    G        0      0        2 
   7  chr7_35638374     HCab    T    G        0      0        2 
   7  chr7_35638374     HPrz    T    G        0      0        2 
   7  chr7_35638374     ZBoe    T    G        0      0        2 
   7  chr7_35638374     ZGre    T    G        1      2        2 
   7  chr7_35638374     ZHar    T    G        0      0        2 
   7  chr7_35638374   Sample    T    G        0      0        2 
   7  chr7_35640114     AAsi    T    G        0      0        2 
   7  chr7_35640114     AKia    T    G        0      0        2 
   7  chr7_35640114     AOna    T    G        0      0        2 
   7  chr7_35640114     ASom    T    G        0      0        2 
   7  chr7_35640114     HCab    T    G        0      0        2 
   7  chr7_35640114     HPrz    T    G        0      0        2 
   7  chr7_35640114     ZBoe    T    G        0      0        2 
   7  chr7_35640114     ZGre    T    G        0      0        2 
   7  chr7_35640114     ZHar    T    G      0.5      1        2 
   7  chr7_35640114   Sample    T    G        0      0        2 
   7  chr7_35658128     AAsi    C    G        0      0        2 
   7  chr7_35658128     AKia    C    G        0      0        2 
   7  chr7_35658128     AOna    C    G      0.5      1        2 
   7  chr7_35658128     ASom    C    G        0      0        2 
   7  chr7_35658128     HCab    C    G        0      0        2 
   7  chr7_35658128     HPrz    C    G        0      0        2 
   7  chr7_35658128     ZBoe    C    G        0      0        2 
   7  chr7_35658128     ZGre    C    G        0      0        2 
   7  chr7_35658128     ZHar    C    G        0      0        2 
   7  chr7_35658128   Sample    C    G        0      0        2 
   7  chr7_35658769     AAsi    G    C        0      0        2 
   7  chr7_35658769     AKia    G    C        0      0        2 
   7  chr7_35658769     AOna    G    C        0      0        2 
   7  chr7_35658769     ASom    G    C        0      0        2 
   7  chr7_35658769     HCab    G    C        1      2        2 
   7  chr7_35658769     HPrz    G    C        1      2        2 
   7  chr7_35658769     ZBoe    G    C        0      0        2 
   7  chr7_35658769     ZGre    G    C        0      0        2 
   7  chr7_35658769     ZHar    G    C        0      0        2 
   7  chr7_35658769   Sample    G    C        1      2        2 
   7  chr7_35670794     AAsi    A    T        0      0        2 
   7  chr7_35670794     AKia    A    T        0      0        2 
   7  chr7_35670794     AOna    A    T        0      0        2 
   7  chr7_35670794     ASom    A    T        0      0        2 
   7  chr7_35670794     HCab    A    T        0      0        2 
   7  chr7_35670794     HPrz    A    T        0      0        2 
   7  chr7_35670794     ZBoe    A    T      0.5      1        2 
   7  chr7_35670794     ZGre    A    T        0      0        2 
   7  chr7_35670794     ZHar    A    T        0      0        2 
   7  chr7_35670794   Sample    A    T        0      0        2 
   7  chr7_35671402     AAsi    A    C        0      0        2 
   7  chr7_35671402     AKia    A    C        0      0        2 
   7  chr7_35671402     AOna    A    C      0.5      1        2 
   7  chr7_35671402     ASom    A    C        0      0        2 
   7  chr7_35671402     HCab    A    C        0      0        2 
   7  chr7_35671402     HPrz    A    C        0      0        2 
   7  chr7_35671402     ZBoe    A    C        0      0        2 
   7  chr7_35671402     ZGre    A    C        0      0        2 
   7  chr7_35671402     ZHar    A    C        0      0        2 
   7  chr7_35671402   Sample    A    C        0      0        2 
   7  chr7_35682599     AAsi    C    A        0      0        2 
   7  chr7_35682599     AKia    C    A        0      0        2 
   7  chr7_35682599     AOna    C    A        0      0        2 
   7  chr7_35682599     ASom    C    A        0      0        2 
   7  chr7_35682599     HCab    C    A        1      2        2 
   7  chr7_35682599     HPrz    C    A      0.5      1        2 
   7  chr7_35682599     ZBoe    C    A        0      0        2 
   7  chr7_35682599     ZGre    C    A        0      0        2 
   7  chr7_35682599     ZHar    C    A        0      0        2 
   7  chr7_35682599   Sample    C    A        1      2        2 
   7  chr7_35694630     AAsi    C    A        1      2        2 
   7  chr7_35694630     AKia    C    A        0      0        2 
   7  chr7_35694630     AOna    C    A        0      0        2 
   7  chr7_35694630     ASom    C    A        1      2        2 
   7  chr7_35694630     HCab    C    A        0      0        2 
   7  chr7_35694630     HPrz    C    A        0      0        2 
   7  chr7_35694630     ZBoe    C    A        0      0        2 
   7  chr7_35694630     ZGre    C    A        0      0        2 
   7  chr7_35694630     ZHar    C    A        0      0        2 
   7  chr7_35694630   Sample    C    A        0      0        2 
   7  chr7_35708212     AAsi    T    A        0      0        2 
   7  chr7_35708212     AKia    T    A        0      0        2 
   7  chr7_35708212     AOna    T    A        0      0        2 
   7  chr7_35708212     ASom    T    A      0.5      1        2 
   7  chr7_35708212     HCab    T    A        0      0        2 
   7  chr7_35708212     HPrz    T    A        0      0        2 
   7  chr7_35708212     ZBoe    T    A        0      0        2 
   7  chr7_35708212     ZGre    T    A        0      0        2 
   7  chr7_35708212     ZHar    T    A        0      0        2 
   7  chr7_35708212   Sample    T    A        0      0        2 
   7  chr7_35770328     AAsi    G    C        0      0        2 
   7  chr7_35770328     AKia    G    C        0      0        2 
   7  chr7_35770328     AOna    G    C        0      0        2 
   7  chr7_35770328     ASom    G    C        0      0        2 
   7  chr7_35770328     HCab    G    C        1      2        2 
   7  chr7_35770328     HPrz    G    C        1      2        2 
   7  chr7_35770328     ZBoe    G    C        0      0        2 
   7  chr7_35770328     ZGre    G    C        0      0        2 
   7  chr7_35770328     ZHar    G    C        0      0        2 
   7  chr7_35770328   Sample    G    C        1      2        2 
   7  chr7_35777829     AAsi    C    A        1      2        2 
   7  chr7_35777829     AKia    C    A        0      0        2 
   7  chr7_35777829     AOna    C    A        0      0        2 
   7  chr7_35777829     ASom    C    A        1      2        2 
   7  chr7_35777829     HCab    C    A        0      0        2 
   7  chr7_35777829     HPrz    C    A        0      0        2 
   7  chr7_35777829     ZBoe    C    A        0      0        2 
   7  chr7_35777829     ZGre    C    A        0      0        2 
   7  chr7_35777829     ZHar    C    A        0      0        2 
   7  chr7_35777829   Sample    C    A        0      0        2 
   7  chr7_35806085     AAsi    A    C        0      0        2 
   7  chr7_35806085     AKia    A    C        0      0        2 
   7  chr7_35806085     AOna    A    C        0      0        2 
   7  chr7_35806085     ASom    A    C        0      0        2 
   7  chr7_35806085     HCab    A    C      0.5      1        2 
   7  chr7_35806085     HPrz    A    C        0      0        2 
   7  chr7_35806085     ZBoe    A    C        0      0        2 
   7  chr7_35806085     ZGre    A    C        0      0        2 
   7  chr7_35806085     ZHar    A    C        0      0        2 
   7  chr7_35806085   Sample    A    C        0      0        2 
   7  chr7_35844203     AAsi    G    T        0      0        2 
   7  chr7_35844203     AKia    G    T        0      0        2 
   7  chr7_35844203     AOna    G    T        0      0        2 
   7  chr7_35844203     ASom    G    T        0      0        2 
   7  chr7_35844203     HCab    G    T        0      0        2 
   7  chr7_35844203     HPrz    G    T      0.5      1        2 
   7  chr7_35844203     ZBoe    G    T        0      0        2 
   7  chr7_35844203     ZGre    G    T        0      0        2 
   7  chr7_35844203     ZHar    G    T        0      0        2 
   7  chr7_35844203   Sample    G    T        0      0        2 
   7  chr7_35846139     AAsi    T    G        0      0        2 
   7  chr7_35846139     AKia    T    G        0      0        2 
   7  chr7_35846139     AOna    T    G        0      0        2 
   7  chr7_35846139     ASom    T    G        0      0        2 
   7  chr7_35846139     HCab    T    G        1      2        2 
   7  chr7_35846139     HPrz    T    G        1      2        2 
   7  chr7_35846139     ZBoe    T    G        0      0        2 
   7  chr7_35846139     ZGre    T    G        0      0        2 
   7  chr7_35846139     ZHar    T    G        0      0        2 
   7  chr7_35846139   Sample    T    G        1      2        2 
   7  chr7_35900340     AAsi    T    G        0      0        2 
   7  chr7_35900340     AKia    T    G        0      0        2 
   7  chr7_35900340     AOna    T    G        0      0        2 
   7  chr7_35900340     ASom    T    G        0      0        2 
   7  chr7_35900340     HCab    T    G        0      0        2 
   7  chr7_35900340     HPrz    T    G        0      0        2 
   7  chr7_35900340     ZBoe    T    G        0      0        2 
   7  chr7_35900340     ZGre    T    G      0.5      1        2 
   7  chr7_35900340     ZHar    T    G        0      0        2 
   7  chr7_35900340   Sample    T    G        0      0        2 
   7  chr7_35924857     AAsi    T    A      0.5      1        2 
   7  chr7_35924857     AKia    T    A        0      0        2 
   7  chr7_35924857     AOna    T    A        0      0        2 
   7  chr7_35924857     ASom    T    A        0      0        2 
   7  chr7_35924857     HCab    T    A        0      0        2 
   7  chr7_35924857     HPrz    T    A        0      0        2 
   7  chr7_35924857     ZBoe    T    A        0      0        2 
   7  chr7_35924857     ZGre    T    A        0      0        2 
   7  chr7_35924857     ZHar    T    A        0      0        2 
   7  chr7_35924857   Sample    T    A        0      0        2 
   7  chr7_35945201     AAsi    G    C        0      0        2 
   7  chr7_35945201     AKia    G    C        0      0        2 
   7  chr7_35945201     AOna    G    C        1      2        2 
   7  chr7_35945201     ASom    G    C        0      0        2 
   7  chr7_35945201     HCab    G    C        0      0        2 
   7  chr7_35945201     HPrz    G    C        0      0        2 
   7  chr7_35945201     ZBoe    G    C        0      0        2 
   7  chr7_35945201     ZGre    G    C        0      0        2 
   7  chr7_35945201     ZHar    G    C        0      0        2 
   7  chr7_35945201   Sample    G    C        0      0        2 
   7  chr7_35955846     AAsi    G    C        0      0        2 
   7  chr7_35955846     AKia    G    C        0      0        2 
   7  chr7_35955846     AOna    G    C        0      0        2 
   7  chr7_35955846     ASom    G    C        0      0        2 
   7  chr7_35955846     HCab    G    C        0      0        2 
   7  chr7_35955846     HPrz    G    C        0      0        2 
   7  chr7_35955846     ZBoe    G    C        0      0        2 
   7  chr7_35955846     ZGre    G    C        0      0        2 
   7  chr7_35955846     ZHar    G    C      0.5      1        2 
   7  chr7_35955846   Sample    G    C        0      0        2 
   7  chr7_35964147     AAsi    C    A        0      0        2 
   7  chr7_35964147     AKia    C    A        0      0        2 
   7  chr7_35964147     AOna    C    A        0      0        2 
   7  chr7_35964147     ASom    C    A        0      0        2 
   7  chr7_35964147     HCab    C    A        1      2        2 
   7  chr7_35964147     HPrz    C    A        1      2        2 
   7  chr7_35964147     ZBoe    C    A        0      0        2 
   7  chr7_35964147     ZGre    C    A        0      0        2 
   7  chr7_35964147     ZHar    C    A        0      0        2 
   7  chr7_35964147   Sample    C    A        1      2        2 
   7  chr7_35990843     AAsi    A    C        0      0        2 
   7  chr7_35990843     AKia    A    C        0      0        2 
   7  chr7_35990843     AOna    A    C        0      0        2 
   7  chr7_35990843     ASom    A    C        0      0        2 
   7  chr7_35990843     HCab    A    C        0      0        2 
   7  chr7_35990843     HPrz    A    C        0      0        2 
   7  chr7_35990843     ZBoe    A    C        0      0        2 
   7  chr7_35990843     ZGre    A    C        0      0        2 
   7  chr7_35990843     ZHar    A    C      0.5      1        2 
   7  chr7_35990843   Sample    A    C        0      0        2 
   7  chr7_35993079     AAsi    G    C        0      0        2 
   7  chr7_35993079     AKia    G    C        1      2        2 
   7  chr7_35993079     AOna    G    C        0      0        2 
   7  chr7_35993079     ASom    G    C        0      0        2 
   7  chr7_35993079     HCab    G    C        0      0        2 
   7  chr7_35993079     HPrz    G    C        0      0        2 
   7  chr7_35993079     ZBoe    G    C        0      0        2 
   7  chr7_35993079     ZGre    G    C        0      0        2 
   7  chr7_35993079     ZHar    G    C        0      0        2 
   7  chr7_35993079   Sample    G    C        0      0        2 
   7  chr7_35997785     AAsi    T    A        0      0        2 
   7  chr7_35997785     AKia    T    A        0      0        2 
   7  chr7_35997785     AOna    T    A      0.5      1        2 
   7  chr7_35997785     ASom    T    A        0      0        2 
   7  chr7_35997785     HCab    T    A        0      0        2 
   7  chr7_35997785     HPrz    T    A        0      0        2 
   7  chr7_35997785     ZBoe    T    A        0      0        2 
   7  chr7_35997785     ZGre    T    A        0      0        2 
   7  chr7_35997785     ZHar    T    A        0      0        2 
   7  chr7_35997785   Sample    T    A        0      0        2 
   7  chr7_36015732     AAsi    C    G        0      0        2 
   7  chr7_36015732     AKia    C    G        0      0        2 
   7  chr7_36015732     AOna    C    G        0      0        2 
   7  chr7_36015732     ASom    C    G        0      0        2 
   7  chr7_36015732     HCab    C    G        0      0        2 
   7  chr7_36015732     HPrz    C    G        0      0        2 
   7  chr7_36015732     ZBoe    C    G        0      0        2 
   7  chr7_36015732     ZGre    C    G        0      0        2 
   7  chr7_36015732     ZHar    C    G      0.5      1        2 
   7  chr7_36015732   Sample    C    G        0      0        2 
   7  chr7_36038764     AAsi    G    T        0      0        2 
   7  chr7_36038764     AKia    G    T        0      0        2 
   7  chr7_36038764     AOna    G    T        0      0        2 
   7  chr7_36038764     ASom    G    T        0      0        2 
   7  chr7_36038764     HCab    G    T        0      0        2 
   7  chr7_36038764     HPrz    G    T        0      0        2 
   7  chr7_36038764     ZBoe    G    T        0      0        2 
   7  chr7_36038764     ZGre    G    T        0      0        2 
   7  chr7_36038764     ZHar    G    T        1      2        2 
   7  chr7_36038764   Sample    G    T        0      0        2 
   7  chr7_36041077     AAsi    C    A        0      0        2 
   7  chr7_36041077     AKia    C    A        0      0        2 
   7  chr7_36041077     AOna    C    A        0      0        2 
   7  chr7_36041077     ASom    C    A        0      0        2 
   7  chr7_36041077     HCab    C    A        0      0        2 
   7  chr7_36041077     HPrz    C    A        0      0        2 
   7  chr7_36041077     ZBoe    C    A        0      0        2 
   7  chr7_36041077     ZGre    C    A      0.5      1        2 
   7  chr7_36041077     ZHar    C    A        0      0        2 
   7  chr7_36041077   Sample    C    A        0      0        2 
   7  chr7_36085193     AAsi    A    C        0      0        2 
   7  chr7_36085193     AKia    A    C        1      2        2 
   7  chr7_36085193     AOna    A    C        0      0        2 
   7  chr7_36085193     ASom    A    C        0      0        2 
   7  chr7_36085193     HCab    A    C        0      0        2 
   7  chr7_36085193     HPrz    A    C        0      0        2 
   7  chr7_36085193     ZBoe    A    C        0      0        2 
   7  chr7_36085193     ZGre    A    C        0      0        2 
   7  chr7_36085193     ZHar    A    C        0      0        2 
   7  chr7_36085193   Sample    A    C        0      0        2 
   7  chr7_36117377     AAsi    A    C        0      0        2 
   7  chr7_36117377     AKia    A    C        0      0        2 
   7  chr7_36117377     AOna    A    C      0.5      1        2 
   7  chr7_36117377     ASom    A    C        0      0        2 
   7  chr7_36117377     HCab    A    C        0      0        2 
   7  chr7_36117377     HPrz    A    C        0      0        2 
   7  chr7_36117377     ZBoe    A    C        0      0        2 
   7  chr7_36117377     ZGre    A    C        0      0        2 
   7  chr7_36117377     ZHar    A    C        0      0        2 
   7  chr7_36117377   Sample    A    C        0      0        2 
   7  chr7_36131206     AAsi    T    A        0      0        2 
   7  chr7_36131206     AKia    T    A        0      0        2 
   7  chr7_36131206     AOna    T    A        0      0        2 
   7  chr7_36131206     ASom    T    A        0      0        2 
   7  chr7_36131206     HCab    T    A        0      0        2 
   7  chr7_36131206     HPrz    T    A        0      0        2 
   7  chr7_36131206     ZBoe    T    A        0      0        2 
   7  chr7_36131206     ZGre    T    A        1      2        2 
   7  chr7_36131206     ZHar    T    A        0      0        2 
   7  chr7_36131206   Sample    T    A        0      0        2 
   7  chr7_36136415     AAsi    A    C        0      0        2 
   7  chr7_36136415     AKia    A    C        0      0        2 
   7  chr7_36136415     AOna    A    C        0      0        2 
   7  chr7_36136415     ASom    A    C        0      0        2 
   7  chr7_36136415     HCab    A    C        1      2        2 
   7  chr7_36136415     HPrz    A    C        1      2        2 
   7  chr7_36136415     ZBoe    A    C        0      0        2 
   7  chr7_36136415     ZGre    A    C        0      0        2 
   7  chr7_36136415     ZHar    A    C        0      0        2 
   7  chr7_36136415   Sample    A    C        1      2        2 
   7  chr7_36138086     AAsi    G    C        0      0        2 
   7  chr7_36138086     AKia    G    C        0      0        2 
   7  chr7_36138086     AOna    G    C        0      0        2 
   7  chr7_36138086     ASom    G    C        0      0        2 
   7  chr7_36138086     HCab    G    C      0.5      1        2 
   7  chr7_36138086     HPrz    G    C        0      0        2 
   7  chr7_36138086     ZBoe    G    C        0      0        2 
   7  chr7_36138086     ZGre    G    C        0      0        2 
   7  chr7_36138086     ZHar    G    C        0      0        2 
   7  chr7_36138086   Sample    G    C        0      0        2 
   7  chr7_36162911     AAsi    T    G        0      0        2 
   7  chr7_36162911     AKia    T    G        1      2        2 
   7  chr7_36162911     AOna    T    G        0      0        2 
   7  chr7_36162911     ASom    T    G        0      0        2 
   7  chr7_36162911     HCab    T    G        0      0        2 
   7  chr7_36162911     HPrz    T    G        0      0        2 
   7  chr7_36162911     ZBoe    T    G        0      0        2 
   7  chr7_36162911     ZGre    T    G        0      0        2 
   7  chr7_36162911     ZHar    T    G        0      0        2 
   7  chr7_36162911   Sample    T    G        0      0        2 
   7  chr7_36167816     AAsi    C    G        0      0        2 
   7  chr7_36167816     AKia    C    G        1      2        2 
   7  chr7_36167816     AOna    C    G        0      0        2 
   7  chr7_36167816     ASom    C    G        0      0        2 
   7  chr7_36167816     HCab    C    G        0      0        2 
   7  chr7_36167816     HPrz    C    G        0      0        2 
   7  chr7_36167816     ZBoe    C    G        0      0        2 
   7  chr7_36167816     ZGre    C    G        0      0        2 
   7  chr7_36167816     ZHar    C    G        0      0        2 
   7  chr7_36167816   Sample    C    G        0      0        2 
   7  chr7_36168501     AAsi    A    T        0      0        2 
   7  chr7_36168501     AKia    A    T        0      0        2 
   7  chr7_36168501     AOna    A    T        0      0        2 
   7  chr7_36168501     ASom    A    T        0      0        2 
   7  chr7_36168501     HCab    A    T        1      2        2 
   7  chr7_36168501     HPrz    A    T        0      0        2 
   7  chr7_36168501     ZBoe    A    T        0      0        2 
   7  chr7_36168501     ZGre    A    T        0      0        2 
   7  chr7_36168501     ZHar    A    T        0      0        2 
   7  chr7_36168501   Sample    A    T        0      0        2 
   7  chr7_36195577     AAsi    C    A        0      0        2 
   7  chr7_36195577     AKia    C    A        0      0        2 
   7  chr7_36195577     AOna    C    A        0      0        2 
   7  chr7_36195577     ASom    C    A        0      0        2 
   7  chr7_36195577     HCab    C    A        1      2        2 
   7  chr7_36195577     HPrz    C    A        1      2        2 
   7  chr7_36195577     ZBoe    C    A        0      0        2 
   7  chr7_36195577     ZGre    C    A        0      0        2 
   7  chr7_36195577     ZHar    C    A        0      0        2 
   7  chr7_36195577   Sample    C    A        1      2        2 
   7  chr7_36208085     AAsi    T    G        1      2        2 
   7  chr7_36208085     AKia    T    G        1      2        2 
   7  chr7_36208085     AOna    T    G        1      2        2 
   7  chr7_36208085     ASom    T    G        1      2        2 
   7  chr7_36208085     HCab    T    G        0      0        2 
   7  chr7_36208085     HPrz    T    G        0      0        2 
   7  chr7_36208085     ZBoe    T    G        0      0        2 
   7  chr7_36208085     ZGre    T    G        0      0        2 
   7  chr7_36208085     ZHar    T    G        0      0        2 
   7  chr7_36208085   Sample    T    G        0      0        2 
   7  chr7_36241190     AAsi    A    C        0      0        2 
   7  chr7_36241190     AKia    A    C        0      0        2 
   7  chr7_36241190     AOna    A    C      0.5      1        2 
   7  chr7_36241190     ASom    A    C        0      0        2 
   7  chr7_36241190     HCab    A    C        0      0        2 
   7  chr7_36241190     HPrz    A    C        0      0        2 
   7  chr7_36241190     ZBoe    A    C        0      0        2 
   7  chr7_36241190     ZGre    A    C        0      0        2 
   7  chr7_36241190     ZHar    A    C        0      0        2 
   7  chr7_36241190   Sample    A    C        0      0        2 
   7  chr7_36300586     AAsi    A    T        0      0        2 
   7  chr7_36300586     AKia    A    T        0      0        2 
   7  chr7_36300586     AOna    A    T        0      0        2 
   7  chr7_36300586     ASom    A    T        0      0        2 
   7  chr7_36300586     HCab    A    T        1      2        2 
   7  chr7_36300586     HPrz    A    T        1      2        2 
   7  chr7_36300586     ZBoe    A    T        0      0        2 
   7  chr7_36300586     ZGre    A    T        0      0        2 
   7  chr7_36300586     ZHar    A    T        0      0        2 
   7  chr7_36300586   Sample    A    T        1      2        2 
   7  chr7_36308458     AAsi    C    A        0      0        2 
   7  chr7_36308458     AKia    C    A        0      0        2 
   7  chr7_36308458     AOna    C    A        0      0        2 
   7  chr7_36308458     ASom    C    A        0      0        2 
   7  chr7_36308458     HCab    C    A        1      2        2 
   7  chr7_36308458     HPrz    C    A        1      2        2 
   7  chr7_36308458     ZBoe    C    A        0      0        2 
   7  chr7_36308458     ZGre    C    A        0      0        2 
   7  chr7_36308458     ZHar    C    A        0      0        2 
   7  chr7_36308458   Sample    C    A        1      2        2 
   7  chr7_36324726     AAsi    T    A        0      0        2 
   7  chr7_36324726     AKia    T    A        0      0        2 
   7  chr7_36324726     AOna    T    A        0      0        2 
   7  chr7_36324726     ASom    T    A        0      0        2 
   7  chr7_36324726     HCab    T    A        0      0        2 
   7  chr7_36324726     HPrz    T    A        0      0        2 
   7  chr7_36324726     ZBoe    T    A        0      0        2 
   7  chr7_36324726     ZGre    T    A        1      2        2 
   7  chr7_36324726     ZHar    T    A        0      0        2 
   7  chr7_36324726   Sample    T    A        0      0        2 
   7  chr7_36348051     AAsi    A    C      0.5      1        2 
   7  chr7_36348051     AKia    A    C        0      0        2 
   7  chr7_36348051     AOna    A    C        0      0        2 
   7  chr7_36348051     ASom    A    C        0      0        2 
   7  chr7_36348051     HCab    A    C        0      0        2 
   7  chr7_36348051     HPrz    A    C        0      0        2 
   7  chr7_36348051     ZBoe    A    C        0      0        2 
   7  chr7_36348051     ZGre    A    C        0      0        2 
   7  chr7_36348051     ZHar    A    C        0      0        2 
   7  chr7_36348051   Sample    A    C        0      0        2 
   7  chr7_36350467     AAsi    A    C        0      0        2 
   7  chr7_36350467     AKia    A    C        0      0        2 
   7  chr7_36350467     AOna    A    C        0      0        2 
   7  chr7_36350467     ASom    A    C        0      0        2 
   7  chr7_36350467     HCab    A    C        1      2        2 
   7  chr7_36350467     HPrz    A    C      0.5      1        2 
   7  chr7_36350467     ZBoe    A    C        0      0        2 
   7  chr7_36350467     ZGre    A    C        0      0        2 
   7  chr7_36350467     ZHar    A    C        0      0        2 
   7  chr7_36350467   Sample    A    C        0      0        2 
   7  chr7_36367064     AAsi    C    G        0      0        2 
   7  chr7_36367064     AKia    C    G        0      0        2 
   7  chr7_36367064     AOna    C    G        0      0        2 
   7  chr7_36367064     ASom    C    G        0      0        2 
   7  chr7_36367064     HCab    C    G        1      2        2 
   7  chr7_36367064     HPrz    C    G        1      2        2 
   7  chr7_36367064     ZBoe    C    G        0      0        2 
   7  chr7_36367064     ZGre    C    G        0      0        2 
   7  chr7_36367064     ZHar    C    G        0      0        2 
   7  chr7_36367064   Sample    C    G        1      2        2 
   7  chr7_36376384     AAsi    C    A        0      0        2 
   7  chr7_36376384     AKia    C    A        0      0        2 
   7  chr7_36376384     AOna    C    A        0      0        2 
   7  chr7_36376384     ASom    C    A        0      0        2 
   7  chr7_36376384     HCab    C    A        0      0        2 
   7  chr7_36376384     HPrz    C    A        0      0        2 
   7  chr7_36376384     ZBoe    C    A        1      2        2 
   7  chr7_36376384     ZGre    C    A        0      0        2 
   7  chr7_36376384     ZHar    C    A        0      0        2 
   7  chr7_36376384   Sample    C    A        0      0        2 
   7  chr7_36377382     AAsi    C    A        0      0        2 
   7  chr7_36377382     AKia    C    A        0      0        2 
   7  chr7_36377382     AOna    C    A        0      0        2 
   7  chr7_36377382     ASom    C    A        0      0        2 
   7  chr7_36377382     HCab    C    A        0      0        2 
   7  chr7_36377382     HPrz    C    A        0      0        2 
   7  chr7_36377382     ZBoe    C    A        0      0        2 
   7  chr7_36377382     ZGre    C    A        0      0        2 
   7  chr7_36377382     ZHar    C    A        1      2        2 
   7  chr7_36377382   Sample    C    A        0      0        2 
   7  chr7_36402124     AAsi    A    C        0      0        2 
   7  chr7_36402124     AKia    A    C        0      0        2 
   7  chr7_36402124     AOna    A    C        0      0        2 
   7  chr7_36402124     ASom    A    C        0      0        2 
   7  chr7_36402124     HCab    A    C        1      2        2 
   7  chr7_36402124     HPrz    A    C        1      2        2 
   7  chr7_36402124     ZBoe    A    C        0      0        2 
   7  chr7_36402124     ZGre    A    C        0      0        2 
   7  chr7_36402124     ZHar    A    C        0      0        2 
   7  chr7_36402124   Sample    A    C        1      2        2 
   7  chr7_36412558     AAsi    C    A        0      0        2 
   7  chr7_36412558     AKia    C    A        0      0        2 
   7  chr7_36412558     AOna    C    A        0      0        2 
   7  chr7_36412558     ASom    C    A        0      0        2 
   7  chr7_36412558     HCab    C    A        0      0        2 
   7  chr7_36412558     HPrz    C    A        0      0        2 
   7  chr7_36412558     ZBoe    C    A        0      0        2 
   7  chr7_36412558     ZGre    C    A        1      2        2 
   7  chr7_36412558     ZHar    C    A        1      2        2 
   7  chr7_36412558   Sample    C    A        0      0        2 
   7  chr7_36434224     AAsi    T    A      0.5      1        2 
   7  chr7_36434224     AKia    T    A        0      0        2 
   7  chr7_36434224     AOna    T    A        0      0        2 
   7  chr7_36434224     ASom    T    A        0      0        2 
   7  chr7_36434224     HCab    T    A        0      0        2 
   7  chr7_36434224     HPrz    T    A        0      0        2 
   7  chr7_36434224     ZBoe    T    A        0      0        2 
   7  chr7_36434224     ZGre    T    A        0      0        2 
   7  chr7_36434224     ZHar    T    A        0      0        2 
   7  chr7_36434224   Sample    T    A        0      0        2 
   7  chr7_36467032     AAsi    C    A        0      0        2 
   7  chr7_36467032     AKia    C    A        1      2        2 
   7  chr7_36467032     AOna    C    A        1      2        2 
   7  chr7_36467032     ASom    C    A        0      0        2 
   7  chr7_36467032     HCab    C    A        0      0        2 
   7  chr7_36467032     HPrz    C    A        0      0        2 
   7  chr7_36467032     ZBoe    C    A        0      0        2 
   7  chr7_36467032     ZGre    C    A        0      0        2 
   7  chr7_36467032     ZHar    C    A        0      0        2 
   7  chr7_36467032   Sample    C    A        0      0        2 
   7  chr7_36491211     AAsi    G    C        0      0        2 
   7  chr7_36491211     AKia    G    C        0      0        2 
   7  chr7_36491211     AOna    G    C      0.5      1        2 
   7  chr7_36491211     ASom    G    C        0      0        2 
   7  chr7_36491211     HCab    G    C        0      0        2 
   7  chr7_36491211     HPrz    G    C        0      0        2 
   7  chr7_36491211     ZBoe    G    C        0      0        2 
   7  chr7_36491211     ZGre    G    C        0      0        2 
   7  chr7_36491211     ZHar    G    C        0      0        2 
   7  chr7_36491211   Sample    G    C        0      0        2 
   7  chr7_36530260     AAsi    G    C        0      0        2 
   7  chr7_36530260     AKia    G    C        0      0        2 
   7  chr7_36530260     AOna    G    C      0.5      1        2 
   7  chr7_36530260     ASom    G    C        0      0        2 
   7  chr7_36530260     HCab    G    C        0      0        2 
   7  chr7_36530260     HPrz    G    C        0      0        2 
   7  chr7_36530260     ZBoe    G    C        0      0        2 
   7  chr7_36530260     ZGre    G    C        0      0        2 
   7  chr7_36530260     ZHar    G    C        0      0        2 
   7  chr7_36530260   Sample    G    C        0      0        2 
   7  chr7_36540969     AAsi    T    G        0      0        2 
   7  chr7_36540969     AKia    T    G        0      0        2 
   7  chr7_36540969     AOna    T    G        0      0        2 
   7  chr7_36540969     ASom    T    G        0      0        2 
   7  chr7_36540969     HCab    T    G        1      2        2 
   7  chr7_36540969     HPrz    T    G        1      2        2 
   7  chr7_36540969     ZBoe    T    G        0      0        2 
   7  chr7_36540969     ZGre    T    G        0      0        2 
   7  chr7_36540969     ZHar    T    G        0      0        2 
   7  chr7_36540969   Sample    T    G        1      2        2 
   7  chr7_36563143     AAsi    A    C        0      0        2 
   7  chr7_36563143     AKia    A    C        0      0        2 
   7  chr7_36563143     AOna    A    C        1      2        2 
   7  chr7_36563143     ASom    A    C        0      0        2 
   7  chr7_36563143     HCab    A    C        0      0        2 
   7  chr7_36563143     HPrz    A    C        0      0        2 
   7  chr7_36563143     ZBoe    A    C        0      0        2 
   7  chr7_36563143     ZGre    A    C        0      0        2 
   7  chr7_36563143     ZHar    A    C        0      0        2 
   7  chr7_36563143   Sample    A    C        0      0        2 
   7  chr7_36567845     AAsi    G    C        0      0        2 
   7  chr7_36567845     AKia    G    C        0      0        2 
   7  chr7_36567845     AOna    G    C        0      0        2 
   7  chr7_36567845     ASom    G    C        0      0        2 
   7  chr7_36567845     HCab    G    C        1      2        2 
   7  chr7_36567845     HPrz    G    C        1      2        2 
   7  chr7_36567845     ZBoe    G    C        0      0        2 
   7  chr7_36567845     ZGre    G    C        0      0        2 
   7  chr7_36567845     ZHar    G    C        0      0        2 
   7  chr7_36567845   Sample    G    C        1      2        2 
   7  chr7_36598459     AAsi    T    G        0      0        2 
   7  chr7_36598459     AKia    T    G        0      0        2 
   7  chr7_36598459     AOna    T    G        0      0        2 
   7  chr7_36598459     ASom    T    G        0      0        2 
   7  chr7_36598459     HCab    T    G        1      2        2 
   7  chr7_36598459     HPrz    T    G        1      2        2 
   7  chr7_36598459     ZBoe    T    G        0      0        2 
   7  chr7_36598459     ZGre    T    G        0      0        2 
   7  chr7_36598459     ZHar    T    G        0      0        2 
   7  chr7_36598459   Sample    T    G        1      2        2 
   7  chr7_36607450     AAsi    A    C        0      0        2 
   7  chr7_36607450     AKia    A    C        0      0        2 
   7  chr7_36607450     AOna    A    C        0      0        2 
   7  chr7_36607450     ASom    A    C        0      0        2 
   7  chr7_36607450     HCab    A    C        1      2        2 
   7  chr7_36607450     HPrz    A    C        1      2        2 
   7  chr7_36607450     ZBoe    A    C        0      0        2 
   7  chr7_36607450     ZGre    A    C        0      0        2 
   7  chr7_36607450     ZHar    A    C        0      0        2 
   7  chr7_36607450   Sample    A    C        1      2        2 
   7  chr7_36607663     AAsi    T    A        0      0        2 
   7  chr7_36607663     AKia    T    A        0      0        2 
   7  chr7_36607663     AOna    T    A        0      0        2 
   7  chr7_36607663     ASom    T    A        0      0        2 
   7  chr7_36607663     HCab    T    A        1      2        2 
   7  chr7_36607663     HPrz    T    A        1      2        2 
   7  chr7_36607663     ZBoe    T    A        0      0        2 
   7  chr7_36607663     ZGre    T    A        0      0        2 
   7  chr7_36607663     ZHar    T    A        0      0        2 
   7  chr7_36607663   Sample    T    A        1      2        2 
   7  chr7_36611605     AAsi    T    A        0      0        2 
   7  chr7_36611605     AKia    T    A        0      0        2 
   7  chr7_36611605     AOna    T    A        0      0        2 
   7  chr7_36611605     ASom    T    A        0      0        2 
   7  chr7_36611605     HCab    T    A        1      2        2 
   7  chr7_36611605     HPrz    T    A        1      2        2 
   7  chr7_36611605     ZBoe    T    A        0      0        2 
   7  chr7_36611605     ZGre    T    A        0      0        2 
   7  chr7_36611605     ZHar    T    A        0      0        2 
   7  chr7_36611605   Sample    T    A        1      2        2 
   7  chr7_36615015     AAsi    C    G        0      0        2 
   7  chr7_36615015     AKia    C    G        1      2        2 
   7  chr7_36615015     AOna    C    G        1      2        2 
   7  chr7_36615015     ASom    C    G        0      0        2 
   7  chr7_36615015     HCab    C    G        0      0        2 
   7  chr7_36615015     HPrz    C    G        0      0        2 
   7  chr7_36615015     ZBoe    C    G        0      0        2 
   7  chr7_36615015     ZGre    C    G        1      2        2 
   7  chr7_36615015     ZHar    C    G        1      2        2 
   7  chr7_36615015   Sample    C    G        0      0        2 
   7  chr7_36647592     AAsi    T    G        0      0        2 
   7  chr7_36647592     AKia    T    G        0      0        2 
   7  chr7_36647592     AOna    T    G        0      0        2 
   7  chr7_36647592     ASom    T    G        1      2        2 
   7  chr7_36647592     HCab    T    G        0      0        2 
   7  chr7_36647592     HPrz    T    G        0      0        2 
   7  chr7_36647592     ZBoe    T    G        0      0        2 
   7  chr7_36647592     ZGre    T    G        0      0        2 
   7  chr7_36647592     ZHar    T    G        0      0        2 
   7  chr7_36647592   Sample    T    G        0      0        2 
   7  chr7_36656210     AAsi    A    C        0      0        2 
   7  chr7_36656210     AKia    A    C        0      0        2 
   7  chr7_36656210     AOna    A    C        0      0        2 
   7  chr7_36656210     ASom    A    C        0      0        2 
   7  chr7_36656210     HCab    A    C      0.5      1        2 
   7  chr7_36656210     HPrz    A    C      0.5      1        2 
   7  chr7_36656210     ZBoe    A    C        0      0        2 
   7  chr7_36656210     ZGre    A    C        0      0        2 
   7  chr7_36656210     ZHar    A    C        0      0        2 
   7  chr7_36656210   Sample    A    C        1      2        2 
   7  chr7_36660479     AAsi    A    T        0      0        2 
   7  chr7_36660479     AKia    A    T        0      0        2 
   7  chr7_36660479     AOna    A    T        0      0        2 
   7  chr7_36660479     ASom    A    T        0      0        2 
   7  chr7_36660479     HCab    A    T        1      2        2 
   7  chr7_36660479     HPrz    A    T        1      2        2 
   7  chr7_36660479     ZBoe    A    T        0      0        2 
   7  chr7_36660479     ZGre    A    T        0      0        2 
   7  chr7_36660479     ZHar    A    T        0      0        2 
   7  chr7_36660479   Sample    A    T        1      2        2 
   7  chr7_36685477     AAsi    C    A        0      0        2 
   7  chr7_36685477     AKia    C    A        0      0        2 
   7  chr7_36685477     AOna    C    A        0      0        2 
   7  chr7_36685477     ASom    C    A        0      0        2 
   7  chr7_36685477     HCab    C    A      0.5      1        2 
   7  chr7_36685477     HPrz    C    A      0.5      1        2 
   7  chr7_36685477     ZBoe    C    A        0      0        2 
   7  chr7_36685477     ZGre    C    A        0      0        2 
   7  chr7_36685477     ZHar    C    A        0      0        2 
   7  chr7_36685477   Sample    C    A        0      0        2 
   7  chr7_36694214     AAsi    C    A        0      0        2 
   7  chr7_36694214     AKia    C    A        0      0        2 
   7  chr7_36694214     AOna    C    A        0      0        2 
   7  chr7_36694214     ASom    C    A        0      0        2 
   7  chr7_36694214     HCab    C    A        1      2        2 
   7  chr7_36694214     HPrz    C    A        1      2        2 
   7  chr7_36694214     ZBoe    C    A        0      0        2 
   7  chr7_36694214     ZGre    C    A        0      0        2 
   7  chr7_36694214     ZHar    C    A        0      0        2 
   7  chr7_36694214   Sample    C    A        1      2        2 
   7  chr7_36708571     AAsi    T    A        0      0        2 
   7  chr7_36708571     AKia    T    A        0      0        2 
   7  chr7_36708571     AOna    T    A      0.5      1        2 
   7  chr7_36708571     ASom    T    A        0      0        2 
   7  chr7_36708571     HCab    T    A        0      0        2 
   7  chr7_36708571     HPrz    T    A        0      0        2 
   7  chr7_36708571     ZBoe    T    A        0      0        2 
   7  chr7_36708571     ZGre    T    A        0      0        2 
   7  chr7_36708571     ZHar    T    A        0      0        2 
   7  chr7_36708571   Sample    T    A        0      0        2 
   7  chr7_36720567     AAsi    G    T        0      0        2 
   7  chr7_36720567     AKia    G    T        0      0        2 
   7  chr7_36720567     AOna    G    T        0      0        2 
   7  chr7_36720567     ASom    G    T        0      0        2 
   7  chr7_36720567     HCab    G    T        1      2        2 
   7  chr7_36720567     HPrz    G    T        1      2        2 
   7  chr7_36720567     ZBoe    G    T        0      0        2 
   7  chr7_36720567     ZGre    G    T        0      0        2 
   7  chr7_36720567     ZHar    G    T        0      0        2 
   7  chr7_36720567   Sample    G    T        1      2        2 
   7  chr7_36725102     AAsi    G    T        0      0        2 
   7  chr7_36725102     AKia    G    T        0      0        2 
   7  chr7_36725102     AOna    G    T        0      0        2 
   7  chr7_36725102     ASom    G    T        0      0        2 
   7  chr7_36725102     HCab    G    T        1      2        2 
   7  chr7_36725102     HPrz    G    T        1      2        2 
   7  chr7_36725102     ZBoe    G    T        0      0        2 
   7  chr7_36725102     ZGre    G    T        0      0        2 
   7  chr7_36725102     ZHar    G    T        0      0        2 
   7  chr7_36725102   Sample    G    T        1      2        2 
   7  chr7_36789553     AAsi    G    T        0      0        2 
   7  chr7_36789553     AKia    G    T        0      0        2 
   7  chr7_36789553     AOna    G    T        0      0        2 
   7  chr7_36789553     ASom    G    T        0      0        2 
   7  chr7_36789553     HCab    G    T      0.5      1        2 
   7  chr7_36789553     HPrz    G    T      0.5      1        2 
   7  chr7_36789553     ZBoe    G    T        0      0        2 
   7  chr7_36789553     ZGre    G    T        0      0        2 
   7  chr7_36789553     ZHar    G    T        0      0        2 
   7  chr7_36789553   Sample    G    T        0      0        2 
   7  chr7_36796288     AAsi    A    C        0      0        2 
   7  chr7_36796288     AKia    A    C        0      0        2 
   7  chr7_36796288     AOna    A    C        0      0        2 
   7  chr7_36796288     ASom    A    C        0      0        2 
   7  chr7_36796288     HCab    A    C        0      0        2 
   7  chr7_36796288     HPrz    A    C        0      0        2 
   7  chr7_36796288     ZBoe    A    C        0      0        2 
   7  chr7_36796288     ZGre    A    C        0      0        2 
   7  chr7_36796288     ZHar    A    C        1      2        2 
   7  chr7_36796288   Sample    A    C        0      0        2 
   7  chr7_36796516     AAsi    A    C        0      0        2 
   7  chr7_36796516     AKia    A    C        0      0        2 
   7  chr7_36796516     AOna    A    C        1      2        2 
   7  chr7_36796516     ASom    A    C        0      0        2 
   7  chr7_36796516     HCab    A    C        0      0        2 
   7  chr7_36796516     HPrz    A    C        0      0        2 
   7  chr7_36796516     ZBoe    A    C        0      0        2 
   7  chr7_36796516     ZGre    A    C        1      2        2 
   7  chr7_36796516     ZHar    A    C        1      2        2 
   7  chr7_36796516   Sample    A    C        0      0        2 
   7  chr7_36826790     AAsi    G    T        0      0        2 
   7  chr7_36826790     AKia    G    T        0      0        2 
   7  chr7_36826790     AOna    G    T        0      0        2 
   7  chr7_36826790     ASom    G    T        0      0        2 
   7  chr7_36826790     HCab    G    T        1      2        2 
   7  chr7_36826790     HPrz    G    T        1      2        2 
   7  chr7_36826790     ZBoe    G    T        0      0        2 
   7  chr7_36826790     ZGre    G    T        0      0        2 
   7  chr7_36826790     ZHar    G    T        0      0        2 
   7  chr7_36826790   Sample    G    T        1      2        2 
   7  chr7_36829901     AAsi    T    G        1      2        2 
   7  chr7_36829901     AKia    T    G        0      0        2 
   7  chr7_36829901     AOna    T    G        0      0        2 
   7  chr7_36829901     ASom    T    G        1      2        2 
   7  chr7_36829901     HCab    T    G        0      0        2 
   7  chr7_36829901     HPrz    T    G        0      0        2 
   7  chr7_36829901     ZBoe    T    G        0      0        2 
   7  chr7_36829901     ZGre    T    G        0      0        2 
   7  chr7_36829901     ZHar    T    G        0      0        2 
   7  chr7_36829901   Sample    T    G        0      0        2 
   7  chr7_36830008     AAsi    A    T        0      0        2 
   7  chr7_36830008     AKia    A    T        0      0        2 
   7  chr7_36830008     AOna    A    T      0.5      1        2 
   7  chr7_36830008     ASom    A    T        0      0        2 
   7  chr7_36830008     HCab    A    T        0      0        2 
   7  chr7_36830008     HPrz    A    T        0      0        2 
   7  chr7_36830008     ZBoe    A    T        0      0        2 
   7  chr7_36830008     ZGre    A    T        0      0        2 
   7  chr7_36830008     ZHar    A    T        0      0        2 
   7  chr7_36830008   Sample    A    T        0      0        2 
   7  chr7_36849517     AAsi    C    G        0      0        2 
   7  chr7_36849517     AKia    C    G        0      0        2 
   7  chr7_36849517     AOna    C    G      0.5      1        2 
   7  chr7_36849517     ASom    C    G        0      0        2 
   7  chr7_36849517     HCab    C    G        0      0        2 
   7  chr7_36849517     HPrz    C    G        0      0        2 
   7  chr7_36849517     ZBoe    C    G        0      0        2 
   7  chr7_36849517     ZGre    C    G        0      0        2 
   7  chr7_36849517     ZHar    C    G        0      0        2 
   7  chr7_36849517   Sample    C    G        0      0        2 
   7  chr7_36867776     AAsi    T    G        0      0        2 
   7  chr7_36867776     AKia    T    G        0      0        2 
   7  chr7_36867776     AOna    T    G      0.5      1        2 
   7  chr7_36867776     ASom    T    G        0      0        2 
   7  chr7_36867776     HCab    T    G        0      0        2 
   7  chr7_36867776     HPrz    T    G        0      0        2 
   7  chr7_36867776     ZBoe    T    G        0      0        2 
   7  chr7_36867776     ZGre    T    G        0      0        2 
   7  chr7_36867776     ZHar    T    G        0      0        2 
   7  chr7_36867776   Sample    T    G        0      0        2 
   7  chr7_36902020     AAsi    T    A        0      0        2 
   7  chr7_36902020     AKia    T    A        0      0        2 
   7  chr7_36902020     AOna    T    A        0      0        2 
   7  chr7_36902020     ASom    T    A        0      0        2 
   7  chr7_36902020     HCab    T    A        1      2        2 
   7  chr7_36902020     HPrz    T    A        1      2        2 
   7  chr7_36902020     ZBoe    T    A        0      0        2 
   7  chr7_36902020     ZGre    T    A        0      0        2 
   7  chr7_36902020     ZHar    T    A        0      0        2 
   7  chr7_36902020   Sample    T    A        1      2        2 
   7  chr7_36930038     AAsi    A    C        0      0        2 
   7  chr7_36930038     AKia    A    C        0      0        2 
   7  chr7_36930038     AOna    A    C      0.5      1        2 
   7  chr7_36930038     ASom    A    C        0      0        2 
   7  chr7_36930038     HCab    A    C        0      0        2 
   7  chr7_36930038     HPrz    A    C        0      0        2 
   7  chr7_36930038     ZBoe    A    C        0      0        2 
   7  chr7_36930038     ZGre    A    C        0      0        2 
   7  chr7_36930038     ZHar    A    C        0      0        2 
   7  chr7_36930038   Sample    A    C        0      0        2 
   7  chr7_36933223     AAsi    C    A        0      0        2 
   7  chr7_36933223     AKia    C    A        0      0        2 
   7  chr7_36933223     AOna    C    A        0      0        2 
   7  chr7_36933223     ASom    C    A        0      0        2 
   7  chr7_36933223     HCab    C    A        1      2        2 
   7  chr7_36933223     HPrz    C    A        1      2        2 
   7  chr7_36933223     ZBoe    C    A        0      0        2 
   7  chr7_36933223     ZGre    C    A        0      0        2 
   7  chr7_36933223     ZHar    C    A        0      0        2 
   7  chr7_36933223   Sample    C    A        1      2        2 
   7  chr7_36965770     AAsi    C    A        0      0        2 
   7  chr7_36965770     AKia    C    A        0      0        2 
   7  chr7_36965770     AOna    C    A        0      0        2 
   7  chr7_36965770     ASom    C    A        0      0        2 
   7  chr7_36965770     HCab    C    A        0      0        2 
   7  chr7_36965770     HPrz    C    A        0      0        2 
   7  chr7_36965770     ZBoe    C    A        0      0        2 
   7  chr7_36965770     ZGre    C    A        1      2        2 
   7  chr7_36965770     ZHar    C    A        0      0        2 
   7  chr7_36965770   Sample    C    A        0      0        2 
   7  chr7_37024340     AAsi    G    T        0      0        2 
   7  chr7_37024340     AKia    G    T        0      0        2 
   7  chr7_37024340     AOna    G    T        0      0        2 
   7  chr7_37024340     ASom    G    T        0      0        2 
   7  chr7_37024340     HCab    G    T        1      2        2 
   7  chr7_37024340     HPrz    G    T      0.5      1        2 
   7  chr7_37024340     ZBoe    G    T        0      0        2 
   7  chr7_37024340     ZGre    G    T        0      0        2 
   7  chr7_37024340     ZHar    G    T        1      2        2 
   7  chr7_37024340   Sample    G    T        1      2        2 
   7  chr7_37028691     AAsi    A    T        0      0        2 
   7  chr7_37028691     AKia    A    T        0      0        2 
   7  chr7_37028691     AOna    A    T        0      0        2 
   7  chr7_37028691     ASom    A    T        0      0        2 
   7  chr7_37028691     HCab    A    T        0      0        2 
   7  chr7_37028691     HPrz    A    T        0      0        2 
   7  chr7_37028691     ZBoe    A    T      0.5      1        2 
   7  chr7_37028691     ZGre    A    T        0      0        2 
   7  chr7_37028691     ZHar    A    T        0      0        2 
   7  chr7_37028691   Sample    A    T        0      0        2 
   7  chr7_37028870     AAsi    A    C        0      0        2 
   7  chr7_37028870     AKia    A    C        0      0        2 
   7  chr7_37028870     AOna    A    C      0.5      1        2 
   7  chr7_37028870     ASom    A    C        0      0        2 
   7  chr7_37028870     HCab    A    C        0      0        2 
   7  chr7_37028870     HPrz    A    C        0      0        2 
   7  chr7_37028870     ZBoe    A    C        0      0        2 
   7  chr7_37028870     ZGre    A    C        0      0        2 
   7  chr7_37028870     ZHar    A    C        0      0        2 
   7  chr7_37028870   Sample    A    C        0      0        2 
   7  chr7_37051606     AAsi    T    A        0      0        2 
   7  chr7_37051606     AKia    T    A        0      0        2 
   7  chr7_37051606     AOna    T    A        0      0        2 
   7  chr7_37051606     ASom    T    A        0      0        2 
   7  chr7_37051606     HCab    T    A        0      0        2 
   7  chr7_37051606     HPrz    T    A      0.5      1        2 
   7  chr7_37051606     ZBoe    T    A        0      0        2 
   7  chr7_37051606     ZGre    T    A        0      0        2 
   7  chr7_37051606     ZHar    T    A        0      0        2 
   7  chr7_37051606   Sample    T    A        0      0        2 
   7  chr7_37057128     AAsi    T    G        0      0        2 
   7  chr7_37057128     AKia    T    G        0      0        2 
   7  chr7_37057128     AOna    T    G        0      0        2 
   7  chr7_37057128     ASom    T    G        0      0        2 
   7  chr7_37057128     HCab    T    G        1      2        2 
   7  chr7_37057128     HPrz    T    G        1      2        2 
   7  chr7_37057128     ZBoe    T    G        0      0        2 
   7  chr7_37057128     ZGre    T    G        0      0        2 
   7  chr7_37057128     ZHar    T    G        0      0        2 
   7  chr7_37057128   Sample    T    G        1      2        2 
   7  chr7_37065947     AAsi    C    G        0      0        2 
   7  chr7_37065947     AKia    C    G        0      0        2 
   7  chr7_37065947     AOna    C    G        0      0        2 
   7  chr7_37065947     ASom    C    G        0      0        2 
   7  chr7_37065947     HCab    C    G      0.5      1        2 
   7  chr7_37065947     HPrz    C    G        0      0        2 
   7  chr7_37065947     ZBoe    C    G        0      0        2 
   7  chr7_37065947     ZGre    C    G        0      0        2 
   7  chr7_37065947     ZHar    C    G        0      0        2 
   7  chr7_37065947   Sample    C    G        0      0        2 
   7  chr7_37070304     AAsi    G    C        0      0        2 
   7  chr7_37070304     AKia    G    C        0      0        2 
   7  chr7_37070304     AOna    G    C        0      0        2 
   7  chr7_37070304     ASom    G    C        0      0        2 
   7  chr7_37070304     HCab    G    C        1      2        2 
   7  chr7_37070304     HPrz    G    C        1      2        2 
   7  chr7_37070304     ZBoe    G    C        0      0        2 
   7  chr7_37070304     ZGre    G    C        0      0        2 
   7  chr7_37070304     ZHar    G    C        0      0        2 
   7  chr7_37070304   Sample    G    C        1      2        2 
   7  chr7_37081351     AAsi    G    T        0      0        2 
   7  chr7_37081351     AKia    G    T      0.5      1        2 
   7  chr7_37081351     AOna    G    T        0      0        2 
   7  chr7_37081351     ASom    G    T        0      0        2 
   7  chr7_37081351     HCab    G    T        0      0        2 
   7  chr7_37081351     HPrz    G    T        0      0        2 
   7  chr7_37081351     ZBoe    G    T        0      0        2 
   7  chr7_37081351     ZGre    G    T        0      0        2 
   7  chr7_37081351     ZHar    G    T        0      0        2 
   7  chr7_37081351   Sample    G    T        0      0        2 
   7  chr7_37088873     AAsi    A    T        0      0        2 
   7  chr7_37088873     AKia    A    T        0      0        2 
   7  chr7_37088873     AOna    A    T        0      0        2 
   7  chr7_37088873     ASom    A    T        0      0        2 
   7  chr7_37088873     HCab    A    T        0      0        2 
   7  chr7_37088873     HPrz    A    T        0      0        2 
   7  chr7_37088873     ZBoe    A    T        0      0        2 
   7  chr7_37088873     ZGre    A    T        1      2        2 
   7  chr7_37088873     ZHar    A    T        0      0        2 
   7  chr7_37088873   Sample    A    T        0      0        2 
   7  chr7_37092503     AAsi    G    C        0      0        2 
   7  chr7_37092503     AKia    G    C        0      0        2 
   7  chr7_37092503     AOna    G    C        0      0        2 
   7  chr7_37092503     ASom    G    C        0      0        2 
   7  chr7_37092503     HCab    G    C        0      0        2 
   7  chr7_37092503     HPrz    G    C        0      0        2 
   7  chr7_37092503     ZBoe    G    C        0      0        2 
   7  chr7_37092503     ZGre    G    C        1      2        2 
   7  chr7_37092503     ZHar    G    C        0      0        2 
   7  chr7_37092503   Sample    G    C        0      0        2 
   7  chr7_37111276     AAsi    A    C        0      0        2 
   7  chr7_37111276     AKia    A    C        0      0        2 
   7  chr7_37111276     AOna    A    C        0      0        2 
   7  chr7_37111276     ASom    A    C        0      0        2 
   7  chr7_37111276     HCab    A    C        1      2        2 
   7  chr7_37111276     HPrz    A    C        1      2        2 
   7  chr7_37111276     ZBoe    A    C        0      0        2 
   7  chr7_37111276     ZGre    A    C        0      0        2 
   7  chr7_37111276     ZHar    A    C        0      0        2 
   7  chr7_37111276   Sample    A    C        1      2        2 
   7  chr7_37119705     AAsi    C    A        0      0        2 
   7  chr7_37119705     AKia    C    A        0      0        2 
   7  chr7_37119705     AOna    C    A        0      0        2 
   7  chr7_37119705     ASom    C    A        0      0        2 
   7  chr7_37119705     HCab    C    A        1      2        2 
   7  chr7_37119705     HPrz    C    A        1      2        2 
   7  chr7_37119705     ZBoe    C    A        0      0        2 
   7  chr7_37119705     ZGre    C    A        0      0        2 
   7  chr7_37119705     ZHar    C    A        0      0        2 
   7  chr7_37119705   Sample    C    A        1      2        2 
   7  chr7_37121134     AAsi    T    G        0      0        2 
   7  chr7_37121134     AKia    T    G        0      0        2 
   7  chr7_37121134     AOna    T    G      0.5      1        2 
   7  chr7_37121134     ASom    T    G        0      0        2 
   7  chr7_37121134     HCab    T    G        0      0        2 
   7  chr7_37121134     HPrz    T    G        0      0        2 
   7  chr7_37121134     ZBoe    T    G        0      0        2 
   7  chr7_37121134     ZGre    T    G        0      0        2 
   7  chr7_37121134     ZHar    T    G        0      0        2 
   7  chr7_37121134   Sample    T    G        0      0        2 
   7  chr7_37130437     AAsi    G    C        0      0        2 
   7  chr7_37130437     AKia    G    C        0      0        2 
   7  chr7_37130437     AOna    G    C        0      0        2 
   7  chr7_37130437     ASom    G    C        0      0        2 
   7  chr7_37130437     HCab    G    C        1      2        2 
   7  chr7_37130437     HPrz    G    C        1      2        2 
   7  chr7_37130437     ZBoe    G    C        0      0        2 
   7  chr7_37130437     ZGre    G    C        0      0        2 
   7  chr7_37130437     ZHar    G    C        0      0        2 
   7  chr7_37130437   Sample    G    C        1      2        2 
   7  chr7_37160859     AAsi    T    G        0      0        2 
   7  chr7_37160859     AKia    T    G        0      0        2 
   7  chr7_37160859     AOna    T    G        0      0        2 
   7  chr7_37160859     ASom    T    G        0      0        2 
   7  chr7_37160859     HCab    T    G        0      0        2 
   7  chr7_37160859     HPrz    T    G        0      0        2 
   7  chr7_37160859     ZBoe    T    G        0      0        2 
   7  chr7_37160859     ZGre    T    G        1      2        2 
   7  chr7_37160859     ZHar    T    G        0      0        2 
   7  chr7_37160859   Sample    T    G        0      0        2 
   7  chr7_37184192     AAsi    T    G        0      0        2 
   7  chr7_37184192     AKia    T    G        0      0        2 
   7  chr7_37184192     AOna    T    G      0.5      1        2 
   7  chr7_37184192     ASom    T    G        0      0        2 
   7  chr7_37184192     HCab    T    G        0      0        2 
   7  chr7_37184192     HPrz    T    G        0      0        2 
   7  chr7_37184192     ZBoe    T    G        0      0        2 
   7  chr7_37184192     ZGre    T    G        0      0        2 
   7  chr7_37184192     ZHar    T    G        0      0        2 
   7  chr7_37184192   Sample    T    G        0      0        2 
   7  chr7_37185087     AAsi    G    C        0      0        2 
   7  chr7_37185087     AKia    G    C      0.5      1        2 
   7  chr7_37185087     AOna    G    C        0      0        2 
   7  chr7_37185087     ASom    G    C        0      0        2 
   7  chr7_37185087     HCab    G    C        0      0        2 
   7  chr7_37185087     HPrz    G    C        0      0        2 
   7  chr7_37185087     ZBoe    G    C        0      0        2 
   7  chr7_37185087     ZGre    G    C        0      0        2 
   7  chr7_37185087     ZHar    G    C        0      0        2 
   7  chr7_37185087   Sample    G    C        0      0        2 
   7  chr7_37223746     AAsi    C    A        0      0        2 
   7  chr7_37223746     AKia    C    A        0      0        2 
   7  chr7_37223746     AOna    C    A        0      0        2 
   7  chr7_37223746     ASom    C    A        0      0        2 
   7  chr7_37223746     HCab    C    A        0      0        2 
   7  chr7_37223746     HPrz    C    A        0      0        2 
   7  chr7_37223746     ZBoe    C    A        1      2        2 
   7  chr7_37223746     ZGre    C    A        0      0        2 
   7  chr7_37223746     ZHar    C    A        0      0        2 
   7  chr7_37223746   Sample    C    A        0      0        2 
   7  chr7_37233294     AAsi    A    T        0      0        2 
   7  chr7_37233294     AKia    A    T        0      0        2 
   7  chr7_37233294     AOna    A    T        0      0        2 
   7  chr7_37233294     ASom    A    T        0      0        2 
   7  chr7_37233294     HCab    A    T        0      0        2 
   7  chr7_37233294     HPrz    A    T        0      0        2 
   7  chr7_37233294     ZBoe    A    T      0.5      1        2 
   7  chr7_37233294     ZGre    A    T        0      0        2 
   7  chr7_37233294     ZHar    A    T        0      0        2 
   7  chr7_37233294   Sample    A    T        0      0        2 
   7  chr7_37234444     AAsi    A    T        0      0        2 
   7  chr7_37234444     AKia    A    T        0      0        2 
   7  chr7_37234444     AOna    A    T        0      0        2 
   7  chr7_37234444     ASom    A    T        0      0        2 
   7  chr7_37234444     HCab    A    T        0      0        2 
   7  chr7_37234444     HPrz    A    T        0      0        2 
   7  chr7_37234444     ZBoe    A    T      0.5      1        2 
   7  chr7_37234444     ZGre    A    T        0      0        2 
   7  chr7_37234444     ZHar    A    T        0      0        2 
   7  chr7_37234444   Sample    A    T        0      0        2 
   7  chr7_37242295     AAsi    G    T        0      0        2 
   7  chr7_37242295     AKia    G    T        0      0        2 
   7  chr7_37242295     AOna    G    T      0.5      1        2 
   7  chr7_37242295     ASom    G    T        0      0        2 
   7  chr7_37242295     HCab    G    T        0      0        2 
   7  chr7_37242295     HPrz    G    T        0      0        2 
   7  chr7_37242295     ZBoe    G    T        0      0        2 
   7  chr7_37242295     ZGre    G    T        0      0        2 
   7  chr7_37242295     ZHar    G    T        0      0        2 
   7  chr7_37242295   Sample    G    T        0      0        2 
   7  chr7_37259941     AAsi    A    C        0      0        2 
   7  chr7_37259941     AKia    A    C        1      2        2 
   7  chr7_37259941     AOna    A    C        0      0        2 
   7  chr7_37259941     ASom    A    C        0      0        2 
   7  chr7_37259941     HCab    A    C        0      0        2 
   7  chr7_37259941     HPrz    A    C        0      0        2 
   7  chr7_37259941     ZBoe    A    C        0      0        2 
   7  chr7_37259941     ZGre    A    C        0      0        2 
   7  chr7_37259941     ZHar    A    C        0      0        2 
   7  chr7_37259941   Sample    A    C        0      0        2 
   7  chr7_37261173     AAsi    C    G        0      0        2 
   7  chr7_37261173     AKia    C    G        0      0        2 
   7  chr7_37261173     AOna    C    G        0      0        2 
   7  chr7_37261173     ASom    C    G        0      0        2 
   7  chr7_37261173     HCab    C    G        0      0        2 
   7  chr7_37261173     HPrz    C    G        0      0        2 
   7  chr7_37261173     ZBoe    C    G        1      2        2 
   7  chr7_37261173     ZGre    C    G        1      2        2 
   7  chr7_37261173     ZHar    C    G        1      2        2 
   7  chr7_37261173   Sample    C    G        0      0        2 
   7  chr7_37286071     AAsi    T    A        1      2        2 
   7  chr7_37286071     AKia    T    A        0      0        2 
   7  chr7_37286071     AOna    T    A        0      0        2 
   7  chr7_37286071     ASom    T    A        1      2        2 
   7  chr7_37286071     HCab    T    A        1      2        2 
   7  chr7_37286071     HPrz    T    A        1      2        2 
   7  chr7_37286071     ZBoe    T    A        0      0        2 
   7  chr7_37286071     ZGre    T    A        0      0        2 
   7  chr7_37286071     ZHar    T    A        0      0        2 
   7  chr7_37286071   Sample    T    A        1      2        2 
   7  chr7_37286621     AAsi    C    G        0      0        2 
   7  chr7_37286621     AKia    C    G        0      0        2 
   7  chr7_37286621     AOna    C    G        0      0        2 
   7  chr7_37286621     ASom    C    G        0      0        2 
   7  chr7_37286621     HCab    C    G        0      0        2 
   7  chr7_37286621     HPrz    C    G        0      0        2 
   7  chr7_37286621     ZBoe    C    G      0.5      1        2 
   7  chr7_37286621     ZGre    C    G        0      0        2 
   7  chr7_37286621     ZHar    C    G        0      0        2 
   7  chr7_37286621   Sample    C    G        0      0        2 
   7  chr7_37287525     AAsi    G    C        0      0        2 
   7  chr7_37287525     AKia    G    C        0      0        2 
   7  chr7_37287525     AOna    G    C        0      0        2 
   7  chr7_37287525     ASom    G    C        0      0        2 
   7  chr7_37287525     HCab    G    C        1      2        2 
   7  chr7_37287525     HPrz    G    C        1      2        2 
   7  chr7_37287525     ZBoe    G    C        0      0        2 
   7  chr7_37287525     ZGre    G    C        0      0        2 
   7  chr7_37287525     ZHar    G    C        0      0        2 
   7  chr7_37287525   Sample    G    C        1      2        2 
   7  chr7_37287892     AAsi    G    T        0      0        2 
   7  chr7_37287892     AKia    G    T        1      2        2 
   7  chr7_37287892     AOna    G    T        1      2        2 
   7  chr7_37287892     ASom    G    T        0      0        2 
   7  chr7_37287892     HCab    G    T        0      0        2 
   7  chr7_37287892     HPrz    G    T        0      0        2 
   7  chr7_37287892     ZBoe    G    T        0      0        2 
   7  chr7_37287892     ZGre    G    T        0      0        2 
   7  chr7_37287892     ZHar    G    T        0      0        2 
   7  chr7_37287892   Sample    G    T        0      0        2 
   7  chr7_37295466     AAsi    T    A        0      0        2 
   7  chr7_37295466     AKia    T    A        0      0        2 
   7  chr7_37295466     AOna    T    A        0      0        2 
   7  chr7_37295466     ASom    T    A        0      0        2 
   7  chr7_37295466     HCab    T    A        1      2        2 
   7  chr7_37295466     HPrz    T    A        1      2        2 
   7  chr7_37295466     ZBoe    T    A        0      0        2 
   7  chr7_37295466     ZGre    T    A        0      0        2 
   7  chr7_37295466     ZHar    T    A        0      0        2 
   7  chr7_37295466   Sample    T    A        1      2        2 
   7  chr7_37319391     AAsi    T    G        0      0        2 
   7  chr7_37319391     AKia    T    G      0.5      1        2 
   7  chr7_37319391     AOna    T    G        0      0        2 
   7  chr7_37319391     ASom    T    G        0      0        2 
   7  chr7_37319391     HCab    T    G        0      0        2 
   7  chr7_37319391     HPrz    T    G        0      0        2 
   7  chr7_37319391     ZBoe    T    G        0      0        2 
   7  chr7_37319391     ZGre    T    G        0      0        2 
   7  chr7_37319391     ZHar    T    G        0      0        2 
   7  chr7_37319391   Sample    T    G        0      0        2 
   7  chr7_37327900     AAsi    C    G        0      0        2 
   7  chr7_37327900     AKia    C    G        0      0        2 
   7  chr7_37327900     AOna    C    G      0.5      1        2 
   7  chr7_37327900     ASom    C    G        0      0        2 
   7  chr7_37327900     HCab    C    G        0      0        2 
   7  chr7_37327900     HPrz    C    G        0      0        2 
   7  chr7_37327900     ZBoe    C    G        0      0        2 
   7  chr7_37327900     ZGre    C    G        0      0        2 
   7  chr7_37327900     ZHar    C    G        0      0        2 
   7  chr7_37327900   Sample    C    G        0      0        2 
   7  chr7_37340199     AAsi    C    G        0      0        2 
   7  chr7_37340199     AKia    C    G        0      0        2 
   7  chr7_37340199     AOna    C    G        0      0        2 
   7  chr7_37340199     ASom    C    G      0.5      1        2 
   7  chr7_37340199     HCab    C    G        0      0        2 
   7  chr7_37340199     HPrz    C    G        0      0        2 
   7  chr7_37340199     ZBoe    C    G        0      0        2 
   7  chr7_37340199     ZGre    C    G        0      0        2 
   7  chr7_37340199     ZHar    C    G        0      0        2 
   7  chr7_37340199   Sample    C    G        0      0        2 
   7  chr7_37351894     AAsi    G    C        1      2        2 
   7  chr7_37351894     AKia    G    C        0      0        2 
   7  chr7_37351894     AOna    G    C        0      0        2 
   7  chr7_37351894     ASom    G    C        1      2        2 
   7  chr7_37351894     HCab    G    C        0      0        2 
   7  chr7_37351894     HPrz    G    C        0      0        2 
   7  chr7_37351894     ZBoe    G    C        0      0        2 
   7  chr7_37351894     ZGre    G    C        0      0        2 
   7  chr7_37351894     ZHar    G    C        0      0        2 
   7  chr7_37351894   Sample    G    C        0      0        2 
   7  chr7_37360478     AAsi    A    T        0      0        2 
   7  chr7_37360478     AKia    A    T        1      2        2 
   7  chr7_37360478     AOna    A    T      0.5      1        2 
   7  chr7_37360478     ASom    A    T        0      0        2 
   7  chr7_37360478     HCab    A    T        0      0        2 
   7  chr7_37360478     HPrz    A    T        0      0        2 
   7  chr7_37360478     ZBoe    A    T        0      0        2 
   7  chr7_37360478     ZGre    A    T        0      0        2 
   7  chr7_37360478     ZHar    A    T        0      0        2 
   7  chr7_37360478   Sample    A    T        0      0        2 
   7  chr7_37372459     AAsi    T    A        0      0        2 
   7  chr7_37372459     AKia    T    A        0      0        2 
   7  chr7_37372459     AOna    T    A        0      0        2 
   7  chr7_37372459     ASom    T    A        0      0        2 
   7  chr7_37372459     HCab    T    A        1      2        2 
   7  chr7_37372459     HPrz    T    A        1      2        2 
   7  chr7_37372459     ZBoe    T    A        0      0        2 
   7  chr7_37372459     ZGre    T    A        0      0        2 
   7  chr7_37372459     ZHar    T    A        0      0        2 
   7  chr7_37372459   Sample    T    A        1      2        2 
   7  chr7_37407191     AAsi    C    A        0      0        2 
   7  chr7_37407191     AKia    C    A        0      0        2 
   7  chr7_37407191     AOna    C    A        0      0        2 
   7  chr7_37407191     ASom    C    A        0      0        2 
   7  chr7_37407191     HCab    C    A        1      2        2 
   7  chr7_37407191     HPrz    C    A        1      2        2 
   7  chr7_37407191     ZBoe    C    A        0      0        2 
   7  chr7_37407191     ZGre    C    A        0      0        2 
   7  chr7_37407191     ZHar    C    A        0      0        2 
   7  chr7_37407191   Sample    C    A        1      2        2 
   7  chr7_37418860     AAsi    A    T        1      2        2 
   7  chr7_37418860     AKia    A    T        0      0        2 
   7  chr7_37418860     AOna    A    T        0      0        2 
   7  chr7_37418860     ASom    A    T        1      2        2 
   7  chr7_37418860     HCab    A    T        0      0        2 
   7  chr7_37418860     HPrz    A    T        0      0        2 
   7  chr7_37418860     ZBoe    A    T        0      0        2 
   7  chr7_37418860     ZGre    A    T        0      0        2 
   7  chr7_37418860     ZHar    A    T        0      0        2 
   7  chr7_37418860   Sample    A    T        0      0        2 
   7  chr7_37424812     AAsi    G    T        0      0        2 
   7  chr7_37424812     AKia    G    T        0      0        2 
   7  chr7_37424812     AOna    G    T        0      0        2 
   7  chr7_37424812     ASom    G    T        0      0        2 
   7  chr7_37424812     HCab    G    T        0      0        2 
   7  chr7_37424812     HPrz    G    T        0      0        2 
   7  chr7_37424812     ZBoe    G    T        0      0        2 
   7  chr7_37424812     ZGre    G    T        1      2        2 
   7  chr7_37424812     ZHar    G    T        0      0        2 
   7  chr7_37424812   Sample    G    T        0      0        2 
   7  chr7_37435972     AAsi    A    C        1      2        2 
   7  chr7_37435972     AKia    A    C        0      0        2 
   7  chr7_37435972     AOna    A    C        0      0        2 
   7  chr7_37435972     ASom    A    C        1      2        2 
   7  chr7_37435972     HCab    A    C        0      0        2 
   7  chr7_37435972     HPrz    A    C        0      0        2 
   7  chr7_37435972     ZBoe    A    C        0      0        2 
   7  chr7_37435972     ZGre    A    C        0      0        2 
   7  chr7_37435972     ZHar    A    C        0      0        2 
   7  chr7_37435972   Sample    A    C        0      0        2 
   7  chr7_37439878     AAsi    T    G        0      0        2 
   7  chr7_37439878     AKia    T    G        0      0        2 
   7  chr7_37439878     AOna    T    G        0      0        2 
   7  chr7_37439878     ASom    T    G        0      0        2 
   7  chr7_37439878     HCab    T    G        1      2        2 
   7  chr7_37439878     HPrz    T    G        1      2        2 
   7  chr7_37439878     ZBoe    T    G        0      0        2 
   7  chr7_37439878     ZGre    T    G        0      0        2 
   7  chr7_37439878     ZHar    T    G        0      0        2 
   7  chr7_37439878   Sample    T    G        1      2        2 
   7  chr7_37481321     AAsi    A    C        0      0        2 
   7  chr7_37481321     AKia    A    C        1      2        2 
   7  chr7_37481321     AOna    A    C        1      2        2 
   7  chr7_37481321     ASom    A    C        0      0        2 
   7  chr7_37481321     HCab    A    C        0      0        2 
   7  chr7_37481321     HPrz    A    C        0      0        2 
   7  chr7_37481321     ZBoe    A    C        0      0        2 
   7  chr7_37481321     ZGre    A    C        0      0        2 
   7  chr7_37481321     ZHar    A    C        0      0        2 
   7  chr7_37481321   Sample    A    C        0      0        2 
   7  chr7_37502449     AAsi    C    A        0      0        2 
   7  chr7_37502449     AKia    C    A        0      0        2 
   7  chr7_37502449     AOna    C    A        0      0        2 
   7  chr7_37502449     ASom    C    A        0      0        2 
   7  chr7_37502449     HCab    C    A        1      2        2 
   7  chr7_37502449     HPrz    C    A        1      2        2 
   7  chr7_37502449     ZBoe    C    A        0      0        2 
   7  chr7_37502449     ZGre    C    A        0      0        2 
   7  chr7_37502449     ZHar    C    A        0      0        2 
   7  chr7_37502449   Sample    C    A        1      2        2 
   7  chr7_37526399     AAsi    G    T        0      0        2 
   7  chr7_37526399     AKia    G    T        0      0        2 
   7  chr7_37526399     AOna    G    T        0      0        2 
   7  chr7_37526399     ASom    G    T        0      0        2 
   7  chr7_37526399     HCab    G    T        0      0        2 
   7  chr7_37526399     HPrz    G    T        0      0        2 
   7  chr7_37526399     ZBoe    G    T      0.5      1        2 
   7  chr7_37526399     ZGre    G    T        0      0        2 
   7  chr7_37526399     ZHar    G    T        0      0        2 
   7  chr7_37526399   Sample    G    T        0      0        2 
   7  chr7_37527360     AAsi    A    C        0      0        2 
   7  chr7_37527360     AKia    A    C        0      0        2 
   7  chr7_37527360     AOna    A    C        0      0        2 
   7  chr7_37527360     ASom    A    C        0      0        2 
   7  chr7_37527360     HCab    A    C        1      2        2 
   7  chr7_37527360     HPrz    A    C        1      2        2 
   7  chr7_37527360     ZBoe    A    C        0      0        2 
   7  chr7_37527360     ZGre    A    C        0      0        2 
   7  chr7_37527360     ZHar    A    C        0      0        2 
   7  chr7_37527360   Sample    A    C        1      2        2 
   7  chr7_37531200     AAsi    G    C        0      0        2 
   7  chr7_37531200     AKia    G    C        0      0        2 
   7  chr7_37531200     AOna    G    C        0      0        2 
   7  chr7_37531200     ASom    G    C        0      0        2 
   7  chr7_37531200     HCab    G    C        1      2        2 
   7  chr7_37531200     HPrz    G    C        1      2        2 
   7  chr7_37531200     ZBoe    G    C        0      0        2 
   7  chr7_37531200     ZGre    G    C        0      0        2 
   7  chr7_37531200     ZHar    G    C        0      0        2 
   7  chr7_37531200   Sample    G    C        1      2        2 
   7  chr7_37537552     AAsi    C    A        0      0        2 
   7  chr7_37537552     AKia    C    A        1      2        2 
   7  chr7_37537552     AOna    C    A      0.5      1        2 
   7  chr7_37537552     ASom    C    A        0      0        2 
   7  chr7_37537552     HCab    C    A        0      0        2 
   7  chr7_37537552     HPrz    C    A        0      0        2 
   7  chr7_37537552     ZBoe    C    A        0      0        2 
   7  chr7_37537552     ZGre    C    A        0      0        2 
   7  chr7_37537552     ZHar    C    A        0      0        2 
   7  chr7_37537552   Sample    C    A        0      0        2 
   7  chr7_37547897     AAsi    C    A        0      0        2 
   7  chr7_37547897     AKia    C    A        0      0        2 
   7  chr7_37547897     AOna    C    A        0      0        2 
   7  chr7_37547897     ASom    C    A        0      0        2 
   7  chr7_37547897     HCab    C    A        1      2        2 
   7  chr7_37547897     HPrz    C    A        1      2        2 
   7  chr7_37547897     ZBoe    C    A        0      0        2 
   7  chr7_37547897     ZGre    C    A        0      0        2 
   7  chr7_37547897     ZHar    C    A        0      0        2 
   7  chr7_37547897   Sample    C    A        1      2        2 
   7  chr7_37558798     AAsi    G    T        0      0        2 
   7  chr7_37558798     AKia    G    T        0      0        2 
   7  chr7_37558798     AOna    G    T        0      0        2 
   7  chr7_37558798     ASom    G    T        0      0        2 
   7  chr7_37558798     HCab    G    T        0      0        2 
   7  chr7_37558798     HPrz    G    T        0      0        2 
   7  chr7_37558798     ZBoe    G    T      0.5      1        2 
   7  chr7_37558798     ZGre    G    T        0      0        2 
   7  chr7_37558798     ZHar    G    T        0      0        2 
   7  chr7_37558798   Sample    G    T        0      0        2 
   7  chr7_37564484     AAsi    A    C        0      0        2 
   7  chr7_37564484     AKia    A    C        0      0        2 
   7  chr7_37564484     AOna    A    C        0      0        2 
   7  chr7_37564484     ASom    A    C        0      0        2 
   7  chr7_37564484     HCab    A    C        1      2        2 
   7  chr7_37564484     HPrz    A    C        1      2        2 
   7  chr7_37564484     ZBoe    A    C        0      0        2 
   7  chr7_37564484     ZGre    A    C        0      0        2 
   7  chr7_37564484     ZHar    A    C        0      0        2 
   7  chr7_37564484   Sample    A    C        1      2        2 
   7  chr7_37599252     AAsi    G    C        0      0        2 
   7  chr7_37599252     AKia    G    C        0      0        2 
   7  chr7_37599252     AOna    G    C        0      0        2 
   7  chr7_37599252     ASom    G    C        0      0        2 
   7  chr7_37599252     HCab    G    C        0      0        2 
   7  chr7_37599252     HPrz    G    C        0      0        2 
   7  chr7_37599252     ZBoe    G    C        0      0        2 
   7  chr7_37599252     ZGre    G    C        1      2        2 
   7  chr7_37599252     ZHar    G    C        0      0        2 
   7  chr7_37599252   Sample    G    C        0      0        2 
   7  chr7_37620099     AAsi    T    A        0      0        2 
   7  chr7_37620099     AKia    T    A        0      0        2 
   7  chr7_37620099     AOna    T    A        0      0        2 
   7  chr7_37620099     ASom    T    A        0      0        2 
   7  chr7_37620099     HCab    T    A        0      0        2 
   7  chr7_37620099     HPrz    T    A        0      0        2 
   7  chr7_37620099     ZBoe    T    A        0      0        2 
   7  chr7_37620099     ZGre    T    A      0.5      1        2 
   7  chr7_37620099     ZHar    T    A        0      0        2 
   7  chr7_37620099   Sample    T    A        0      0        2 
   7  chr7_37628775     AAsi    G    C        0      0        2 
   7  chr7_37628775     AKia    G    C        0      0        2 
   7  chr7_37628775     AOna    G    C        0      0        2 
   7  chr7_37628775     ASom    G    C        0      0        2 
   7  chr7_37628775     HCab    G    C        1      2        2 
   7  chr7_37628775     HPrz    G    C        1      2        2 
   7  chr7_37628775     ZBoe    G    C        0      0        2 
   7  chr7_37628775     ZGre    G    C        0      0        2 
   7  chr7_37628775     ZHar    G    C        0      0        2 
   7  chr7_37628775   Sample    G    C        1      2        2 
   7  chr7_37633007     AAsi    C    G        0      0        2 
   7  chr7_37633007     AKia    C    G        0      0        2 
   7  chr7_37633007     AOna    C    G      0.5      1        2 
   7  chr7_37633007     ASom    C    G        0      0        2 
   7  chr7_37633007     HCab    C    G        0      0        2 
   7  chr7_37633007     HPrz    C    G        0      0        2 
   7  chr7_37633007     ZBoe    C    G        0      0        2 
   7  chr7_37633007     ZGre    C    G        0      0        2 
   7  chr7_37633007     ZHar    C    G        0      0        2 
   7  chr7_37633007   Sample    C    G        0      0        2 
   7  chr7_37634497     AAsi    C    A        0      0        2 
   7  chr7_37634497     AKia    C    A        1      2        2 
   7  chr7_37634497     AOna    C    A      0.5      1        2 
   7  chr7_37634497     ASom    C    A        0      0        2 
   7  chr7_37634497     HCab    C    A        0      0        2 
   7  chr7_37634497     HPrz    C    A        0      0        2 
   7  chr7_37634497     ZBoe    C    A        0      0        2 
   7  chr7_37634497     ZGre    C    A        0      0        2 
   7  chr7_37634497     ZHar    C    A        0      0        2 
   7  chr7_37634497   Sample    C    A        0      0        2 
   7  chr7_37641768     AAsi    C    G        0      0        2 
   7  chr7_37641768     AKia    C    G        0      0        2 
   7  chr7_37641768     AOna    C    G        0      0        2 
   7  chr7_37641768     ASom    C    G        0      0        2 
   7  chr7_37641768     HCab    C    G        0      0        2 
   7  chr7_37641768     HPrz    C    G        0      0        2 
   7  chr7_37641768     ZBoe    C    G      0.5      1        2 
   7  chr7_37641768     ZGre    C    G        0      0        2 
   7  chr7_37641768     ZHar    C    G        0      0        2 
   7  chr7_37641768   Sample    C    G        0      0        2 
   7  chr7_37673271     AAsi    C    A        0      0        2 
   7  chr7_37673271     AKia    C    A        0      0        2 
   7  chr7_37673271     AOna    C    A        0      0        2 
   7  chr7_37673271     ASom    C    A        0      0        2 
   7  chr7_37673271     HCab    C    A        0      0        2 
   7  chr7_37673271     HPrz    C    A        0      0        2 
   7  chr7_37673271     ZBoe    C    A      0.5      1        2 
   7  chr7_37673271     ZGre    C    A        0      0        2 
   7  chr7_37673271     ZHar    C    A        0      0        2 
   7  chr7_37673271   Sample    C    A        0      0        2 
   7  chr7_37706114     AAsi    T    G        0      0        2 
   7  chr7_37706114     AKia    T    G        0      0        2 
   7  chr7_37706114     AOna    T    G        0      0        2 
   7  chr7_37706114     ASom    T    G        0      0        2 
   7  chr7_37706114     HCab    T    G        0      0        2 
   7  chr7_37706114     HPrz    T    G        0      0        2 
   7  chr7_37706114     ZBoe    T    G      0.5      1        2 
   7  chr7_37706114     ZGre    T    G        0      0        2 
   7  chr7_37706114     ZHar    T    G        0      0        2 
   7  chr7_37706114   Sample    T    G        0      0        2 
   7  chr7_37712101     AAsi    C    G        0      0        2 
   7  chr7_37712101     AKia    C    G        0      0        2 
   7  chr7_37712101     AOna    C    G        0      0        2 
   7  chr7_37712101     ASom    C    G        0      0        2 
   7  chr7_37712101     HCab    C    G        0      0        2 
   7  chr7_37712101     HPrz    C    G        0      0        2 
   7  chr7_37712101     ZBoe    C    G        0      0        2 
   7  chr7_37712101     ZGre    C    G      0.5      1        2 
   7  chr7_37712101     ZHar    C    G        0      0        2 
   7  chr7_37712101   Sample    C    G        0      0        2 
   7  chr7_37729139     AAsi    C    A        0      0        2 
   7  chr7_37729139     AKia    C    A        0      0        2 
   7  chr7_37729139     AOna    C    A        0      0        2 
   7  chr7_37729139     ASom    C    A      0.5      1        2 
   7  chr7_37729139     HCab    C    A        0      0        2 
   7  chr7_37729139     HPrz    C    A        0      0        2 
   7  chr7_37729139     ZBoe    C    A        0      0        2 
   7  chr7_37729139     ZGre    C    A        0      0        2 
   7  chr7_37729139     ZHar    C    A        0      0        2 
   7  chr7_37729139   Sample    C    A        0      0        2 
   7  chr7_37761200     AAsi    G    C        0      0        2 
   7  chr7_37761200     AKia    G    C        0      0        2 
   7  chr7_37761200     AOna    G    C        0      0        2 
   7  chr7_37761200     ASom    G    C      0.5      1        2 
   7  chr7_37761200     HCab    G    C        0      0        2 
   7  chr7_37761200     HPrz    G    C        0      0        2 
   7  chr7_37761200     ZBoe    G    C        0      0        2 
   7  chr7_37761200     ZGre    G    C        0      0        2 
   7  chr7_37761200     ZHar    G    C        0      0        2 
   7  chr7_37761200   Sample    G    C        0      0        2 
   7  chr7_37775891     AAsi    C    G        0      0        2 
   7  chr7_37775891     AKia    C    G        0      0        2 
   7  chr7_37775891     AOna    C    G        0      0        2 
   7  chr7_37775891     ASom    C    G        0      0        2 
   7  chr7_37775891     HCab    C    G        0      0        2 
   7  chr7_37775891     HPrz    C    G        0      0        2 
   7  chr7_37775891     ZBoe    C    G        0      0        2 
   7  chr7_37775891     ZGre    C    G        0      0        2 
   7  chr7_37775891     ZHar    C    G      0.5      1        2 
   7  chr7_37775891   Sample    C    G        0      0        2 
   7  chr7_37785902     AAsi    G    C        0      0        2 
   7  chr7_37785902     AKia    G    C        0      0        2 
   7  chr7_37785902     AOna    G    C        0      0        2 
   7  chr7_37785902     ASom    G    C        0      0        2 
   7  chr7_37785902     HCab    G    C        1      2        2 
   7  chr7_37785902     HPrz    G    C        1      2        2 
   7  chr7_37785902     ZBoe    G    C        0      0        2 
   7  chr7_37785902     ZGre    G    C        0      0        2 
   7  chr7_37785902     ZHar    G    C        0      0        2 
   7  chr7_37785902   Sample    G    C        1      2        2 
   7  chr7_37822482     AAsi    C    G        0      0        2 
   7  chr7_37822482     AKia    C    G        0      0        2 
   7  chr7_37822482     AOna    C    G        0      0        2 
   7  chr7_37822482     ASom    C    G        0      0        2 
   7  chr7_37822482     HCab    C    G        0      0        2 
   7  chr7_37822482     HPrz    C    G        0      0        2 
   7  chr7_37822482     ZBoe    C    G      0.5      1        2 
   7  chr7_37822482     ZGre    C    G        0      0        2 
   7  chr7_37822482     ZHar    C    G        0      0        2 
   7  chr7_37822482   Sample    C    G        0      0        2 
   7  chr7_37834834     AAsi    G    T        0      0        2 
   7  chr7_37834834     AKia    G    T        0      0        2 
   7  chr7_37834834     AOna    G    T        0      0        2 
   7  chr7_37834834     ASom    G    T        0      0        2 
   7  chr7_37834834     HCab    G    T        0      0        2 
   7  chr7_37834834     HPrz    G    T        0      0        2 
   7  chr7_37834834     ZBoe    G    T      0.5      1        2 
   7  chr7_37834834     ZGre    G    T        0      0        2 
   7  chr7_37834834     ZHar    G    T        1      2        2 
   7  chr7_37834834   Sample    G    T        0      0        2 
   7  chr7_37839969     AAsi    G    T        0      0        2 
   7  chr7_37839969     AKia    G    T        0      0        2 
   7  chr7_37839969     AOna    G    T        0      0        2 
   7  chr7_37839969     ASom    G    T        0      0        2 
   7  chr7_37839969     HCab    G    T        0      0        2 
   7  chr7_37839969     HPrz    G    T        0      0        2 
   7  chr7_37839969     ZBoe    G    T        1      2        2 
   7  chr7_37839969     ZGre    G    T        0      0        2 
   7  chr7_37839969     ZHar    G    T        0      0        2 
   7  chr7_37839969   Sample    G    T        0      0        2 
   7  chr7_37886641     AAsi    T    G        0      0        2 
   7  chr7_37886641     AKia    T    G        0      0        2 
   7  chr7_37886641     AOna    T    G        0      0        2 
   7  chr7_37886641     ASom    T    G        0      0        2 
   7  chr7_37886641     HCab    T    G      0.5      1        2 
   7  chr7_37886641     HPrz    T    G        0      0        2 
   7  chr7_37886641     ZBoe    T    G        0      0        2 
   7  chr7_37886641     ZGre    T    G        0      0        2 
   7  chr7_37886641     ZHar    T    G        0      0        2 
   7  chr7_37886641   Sample    T    G        0      0        2 
   7  chr7_37893628     AAsi    A    C        0      0        2 
   7  chr7_37893628     AKia    A    C      0.5      1        2 
   7  chr7_37893628     AOna    A    C        0      0        2 
   7  chr7_37893628     ASom    A    C        0      0        2 
   7  chr7_37893628     HCab    A    C        0      0        2 
   7  chr7_37893628     HPrz    A    C        0      0        2 
   7  chr7_37893628     ZBoe    A    C        0      0        2 
   7  chr7_37893628     ZGre    A    C        0      0        2 
   7  chr7_37893628     ZHar    A    C        0      0        2 
   7  chr7_37893628   Sample    A    C        0      0        2 
   7  chr7_37896607     AAsi    T    A        0      0        2 
   7  chr7_37896607     AKia    T    A        1      2        2 
   7  chr7_37896607     AOna    T    A      0.5      1        2 
   7  chr7_37896607     ASom    T    A        0      0        2 
   7  chr7_37896607     HCab    T    A        0      0        2 
   7  chr7_37896607     HPrz    T    A        0      0        2 
   7  chr7_37896607     ZBoe    T    A        0      0        2 
   7  chr7_37896607     ZGre    T    A        0      0        2 
   7  chr7_37896607     ZHar    T    A        0      0        2 
   7  chr7_37896607   Sample    T    A        0      0        2 
   7  chr7_37904393     AAsi    A    C        0      0        2 
   7  chr7_37904393     AKia    A    C        0      0        2 
   7  chr7_37904393     AOna    A    C        0      0        2 
   7  chr7_37904393     ASom    A    C        0      0        2 
   7  chr7_37904393     HCab    A    C        0      0        2 
   7  chr7_37904393     HPrz    A    C        0      0        2 
   7  chr7_37904393     ZBoe    A    C        0      0        2 
   7  chr7_37904393     ZGre    A    C        0      0        2 
   7  chr7_37904393     ZHar    A    C      0.5      1        2 
   7  chr7_37904393   Sample    A    C        0      0        2 
   7  chr7_37909994     AAsi    G    C        1      2        2 
   7  chr7_37909994     AKia    G    C        0      0        2 
   7  chr7_37909994     AOna    G    C        0      0        2 
   7  chr7_37909994     ASom    G    C      0.5      1        2 
   7  chr7_37909994     HCab    G    C        0      0        2 
   7  chr7_37909994     HPrz    G    C        0      0        2 
   7  chr7_37909994     ZBoe    G    C        0      0        2 
   7  chr7_37909994     ZGre    G    C        0      0        2 
   7  chr7_37909994     ZHar    G    C        0      0        2 
   7  chr7_37909994   Sample    G    C        0      0        2 
   7  chr7_37919194     AAsi    T    A        0      0        2 
   7  chr7_37919194     AKia    T    A        0      0        2 
   7  chr7_37919194     AOna    T    A      0.5      1        2 
   7  chr7_37919194     ASom    T    A        0      0        2 
   7  chr7_37919194     HCab    T    A        0      0        2 
   7  chr7_37919194     HPrz    T    A        0      0        2 
   7  chr7_37919194     ZBoe    T    A        0      0        2 
   7  chr7_37919194     ZGre    T    A        0      0        2 
   7  chr7_37919194     ZHar    T    A        0      0        2 
   7  chr7_37919194   Sample    T    A        0      0        2 
   7  chr7_37925216     AAsi    A    C        0      0        2 
   7  chr7_37925216     AKia    A    C      0.5      1        2 
   7  chr7_37925216     AOna    A    C        0      0        2 
   7  chr7_37925216     ASom    A    C        0      0        2 
   7  chr7_37925216     HCab    A    C        0      0        2 
   7  chr7_37925216     HPrz    A    C        0      0        2 
   7  chr7_37925216     ZBoe    A    C        0      0        2 
   7  chr7_37925216     ZGre    A    C        0      0        2 
   7  chr7_37925216     ZHar    A    C        0      0        2 
   7  chr7_37925216   Sample    A    C        0      0        2 
   7  chr7_37968141     AAsi    C    G        0      0        2 
   7  chr7_37968141     AKia    C    G        0      0        2 
   7  chr7_37968141     AOna    C    G        0      0        2 
   7  chr7_37968141     ASom    C    G      0.5      1        2 
   7  chr7_37968141     HCab    C    G        0      0        2 
   7  chr7_37968141     HPrz    C    G        0      0        2 
   7  chr7_37968141     ZBoe    C    G        0      0        2 
   7  chr7_37968141     ZGre    C    G        0      0        2 
   7  chr7_37968141     ZHar    C    G        0      0        2 
   7  chr7_37968141   Sample    C    G        0      0        2 
   7  chr7_37975622     AAsi    C    A        0      0        2 
   7  chr7_37975622     AKia    C    A        0      0        2 
   7  chr7_37975622     AOna    C    A        0      0        2 
   7  chr7_37975622     ASom    C    A        0      0        2 
   7  chr7_37975622     HCab    C    A        1      2        2 
   7  chr7_37975622     HPrz    C    A        1      2        2 
   7  chr7_37975622     ZBoe    C    A        0      0        2 
   7  chr7_37975622     ZGre    C    A        0      0        2 
   7  chr7_37975622     ZHar    C    A        0      0        2 
   7  chr7_37975622   Sample    C    A        1      2        2 
   7  chr7_37997508     AAsi    G    T        0      0        2 
   7  chr7_37997508     AKia    G    T        0      0        2 
   7  chr7_37997508     AOna    G    T        0      0        2 
   7  chr7_37997508     ASom    G    T        0      0        2 
   7  chr7_37997508     HCab    G    T        1      2        2 
   7  chr7_37997508     HPrz    G    T        1      2        2 
   7  chr7_37997508     ZBoe    G    T        0      0        2 
   7  chr7_37997508     ZGre    G    T        0      0        2 
   7  chr7_37997508     ZHar    G    T        0      0        2 
   7  chr7_37997508   Sample    G    T        1      2        2 
   7  chr7_37999445     AAsi    G    T        0      0        2 
   7  chr7_37999445     AKia    G    T        0      0        2 
   7  chr7_37999445     AOna    G    T        0      0        2 
   7  chr7_37999445     ASom    G    T        0      0        2 
   7  chr7_37999445     HCab    G    T        1      2        2 
   7  chr7_37999445     HPrz    G    T        1      2        2 
   7  chr7_37999445     ZBoe    G    T        0      0        2 
   7  chr7_37999445     ZGre    G    T        0      0        2 
   7  chr7_37999445     ZHar    G    T        0      0        2 
   7  chr7_37999445   Sample    G    T        1      2        2 
   7  chr7_38002955     AAsi    C    G      0.5      1        2 
   7  chr7_38002955     AKia    C    G        0      0        2 
   7  chr7_38002955     AOna    C    G        0      0        2 
   7  chr7_38002955     ASom    C    G        0      0        2 
   7  chr7_38002955     HCab    C    G        0      0        2 
   7  chr7_38002955     HPrz    C    G        0      0        2 
   7  chr7_38002955     ZBoe    C    G        0      0        2 
   7  chr7_38002955     ZGre    C    G        0      0        2 
   7  chr7_38002955     ZHar    C    G        0      0        2 
   7  chr7_38002955   Sample    C    G        0      0        2 
   7  chr7_38009245     AAsi    T    G        1      2        2 
   7  chr7_38009245     AKia    T    G        0      0        2 
   7  chr7_38009245     AOna    T    G        0      0        2 
   7  chr7_38009245     ASom    T    G      0.5      1        2 
   7  chr7_38009245     HCab    T    G        0      0        2 
   7  chr7_38009245     HPrz    T    G        0      0        2 
   7  chr7_38009245     ZBoe    T    G        0      0        2 
   7  chr7_38009245     ZGre    T    G        0      0        2 
   7  chr7_38009245     ZHar    T    G        0      0        2 
   7  chr7_38009245   Sample    T    G        0      0        2 
   7  chr7_38022785     AAsi    T    A        0      0        2 
   7  chr7_38022785     AKia    T    A        0      0        2 
   7  chr7_38022785     AOna    T    A        0      0        2 
   7  chr7_38022785     ASom    T    A        0      0        2 
   7  chr7_38022785     HCab    T    A        0      0        2 
   7  chr7_38022785     HPrz    T    A        0      0        2 
   7  chr7_38022785     ZBoe    T    A        1      2        2 
   7  chr7_38022785     ZGre    T    A        1      2        2 
   7  chr7_38022785     ZHar    T    A        1      2        2 
   7  chr7_38022785   Sample    T    A        0      0        2 
   7  chr7_38047649     AAsi    A    C        1      2        2 
   7  chr7_38047649     AKia    A    C        0      0        2 
   7  chr7_38047649     AOna    A    C        0      0        2 
   7  chr7_38047649     ASom    A    C      0.5      1        2 
   7  chr7_38047649     HCab    A    C        0      0        2 
   7  chr7_38047649     HPrz    A    C        0      0        2 
   7  chr7_38047649     ZBoe    A    C        0      0        2 
   7  chr7_38047649     ZGre    A    C        0      0        2 
   7  chr7_38047649     ZHar    A    C        0      0        2 
   7  chr7_38047649   Sample    A    C        0      0        2 
   7  chr7_38057138     AAsi    G    T        0      0        2 
   7  chr7_38057138     AKia    G    T        0      0        2 
   7  chr7_38057138     AOna    G    T        0      0        2 
   7  chr7_38057138     ASom    G    T        0      0        2 
   7  chr7_38057138     HCab    G    T        1      2        2 
   7  chr7_38057138     HPrz    G    T        1      2        2 
   7  chr7_38057138     ZBoe    G    T        0      0        2 
   7  chr7_38057138     ZGre    G    T        0      0        2 
   7  chr7_38057138     ZHar    G    T        0      0        2 
   7  chr7_38057138   Sample    G    T        1      2        2 
   7  chr7_38060594     AAsi    C    A        0      0        2 
   7  chr7_38060594     AKia    C    A        0      0        2 
   7  chr7_38060594     AOna    C    A        0      0        2 
   7  chr7_38060594     ASom    C    A        0      0        2 
   7  chr7_38060594     HCab    C    A        0      0        2 
   7  chr7_38060594     HPrz    C    A        0      0        2 
   7  chr7_38060594     ZBoe    C    A      0.5      1        2 
   7  chr7_38060594     ZGre    C    A        0      0        2 
   7  chr7_38060594     ZHar    C    A        0      0        2 
   7  chr7_38060594   Sample    C    A        0      0        2 
   7  chr7_38075228     AAsi    A    C        0      0        2 
   7  chr7_38075228     AKia    A    C        0      0        2 
   7  chr7_38075228     AOna    A    C        0      0        2 
   7  chr7_38075228     ASom    A    C        0      0        2 
   7  chr7_38075228     HCab    A    C        1      2        2 
   7  chr7_38075228     HPrz    A    C        1      2        2 
   7  chr7_38075228     ZBoe    A    C        0      0        2 
   7  chr7_38075228     ZGre    A    C        0      0        2 
   7  chr7_38075228     ZHar    A    C        0      0        2 
   7  chr7_38075228   Sample    A    C        1      2        2 
   7  chr7_38089605     AAsi    C    G      0.5      1        2 
   7  chr7_38089605     AKia    C    G        0      0        2 
   7  chr7_38089605     AOna    C    G        0      0        2 
   7  chr7_38089605     ASom    C    G        1      2        2 
   7  chr7_38089605     HCab    C    G        0      0        2 
   7  chr7_38089605     HPrz    C    G        0      0        2 
   7  chr7_38089605     ZBoe    C    G        0      0        2 
   7  chr7_38089605     ZGre    C    G        0      0        2 
   7  chr7_38089605     ZHar    C    G        0      0        2 
   7  chr7_38089605   Sample    C    G        0      0        2 
   7  chr7_38103073     AAsi    A    C        0      0        2 
   7  chr7_38103073     AKia    A    C        0      0        2 
   7  chr7_38103073     AOna    A    C        0      0        2 
   7  chr7_38103073     ASom    A    C        0      0        2 
   7  chr7_38103073     HCab    A    C        1      2        2 
   7  chr7_38103073     HPrz    A    C        1      2        2 
   7  chr7_38103073     ZBoe    A    C        0      0        2 
   7  chr7_38103073     ZGre    A    C        0      0        2 
   7  chr7_38103073     ZHar    A    C        0      0        2 
   7  chr7_38103073   Sample    A    C        1      2        2 
   7  chr7_38104152     AAsi    C    A        0      0        2 
   7  chr7_38104152     AKia    C    A        1      2        2 
   7  chr7_38104152     AOna    C    A      0.5      1        2 
   7  chr7_38104152     ASom    C    A        0      0        2 
   7  chr7_38104152     HCab    C    A        0      0        2 
   7  chr7_38104152     HPrz    C    A        0      0        2 
   7  chr7_38104152     ZBoe    C    A        0      0        2 
   7  chr7_38104152     ZGre    C    A        0      0        2 
   7  chr7_38104152     ZHar    C    A        0      0        2 
   7  chr7_38104152   Sample    C    A        0      0        2 
   7  chr7_38123514     AAsi    G    C        0      0        2 
   7  chr7_38123514     AKia    G    C        0      0        2 
   7  chr7_38123514     AOna    G    C        0      0        2 
   7  chr7_38123514     ASom    G    C        0      0        2 
   7  chr7_38123514     HCab    G    C        1      2        2 
   7  chr7_38123514     HPrz    G    C        1      2        2 
   7  chr7_38123514     ZBoe    G    C        0      0        2 
   7  chr7_38123514     ZGre    G    C        0      0        2 
   7  chr7_38123514     ZHar    G    C        0      0        2 
   7  chr7_38123514   Sample    G    C        1      2        2 
   7  chr7_38152969     AAsi    C    G        0      0        2 
   7  chr7_38152969     AKia    C    G        0      0        2 
   7  chr7_38152969     AOna    C    G        0      0        2 
   7  chr7_38152969     ASom    C    G        0      0        2 
   7  chr7_38152969     HCab    C    G        0      0        2 
   7  chr7_38152969     HPrz    C    G        0      0        2 
   7  chr7_38152969     ZBoe    C    G      0.5      1        2 
   7  chr7_38152969     ZGre    C    G        0      0        2 
   7  chr7_38152969     ZHar    C    G        0      0        2 
   7  chr7_38152969   Sample    C    G        0      0        2 
   7  chr7_38158533     AAsi    C    A        0      0        2 
   7  chr7_38158533     AKia    C    A        0      0        2 
   7  chr7_38158533     AOna    C    A        0      0        2 
   7  chr7_38158533     ASom    C    A        0      0        2 
   7  chr7_38158533     HCab    C    A        1      2        2 
   7  chr7_38158533     HPrz    C    A        1      2        2 
   7  chr7_38158533     ZBoe    C    A        0      0        2 
   7  chr7_38158533     ZGre    C    A        0      0        2 
   7  chr7_38158533     ZHar    C    A        0      0        2 
   7  chr7_38158533   Sample    C    A        1      2        2 
   7  chr7_38166810     AAsi    T    A        0      0        2 
   7  chr7_38166810     AKia    T    A        0      0        2 
   7  chr7_38166810     AOna    T    A        0      0        2 
   7  chr7_38166810     ASom    T    A        0      0        2 
   7  chr7_38166810     HCab    T    A        1      2        2 
   7  chr7_38166810     HPrz    T    A        1      2        2 
   7  chr7_38166810     ZBoe    T    A        0      0        2 
   7  chr7_38166810     ZGre    T    A        0      0        2 
   7  chr7_38166810     ZHar    T    A        0      0        2 
   7  chr7_38166810   Sample    T    A        1      2        2 
   7  chr7_38167304     AAsi    T    G        0      0        2 
   7  chr7_38167304     AKia    T    G        0      0        2 
   7  chr7_38167304     AOna    T    G        0      0        2 
   7  chr7_38167304     ASom    T    G        0      0        2 
   7  chr7_38167304     HCab    T    G        1      2        2 
   7  chr7_38167304     HPrz    T    G        1      2        2 
   7  chr7_38167304     ZBoe    T    G        0      0        2 
   7  chr7_38167304     ZGre    T    G        0      0        2 
   7  chr7_38167304     ZHar    T    G        0      0        2 
   7  chr7_38167304   Sample    T    G        1      2        2 
   7  chr7_38189478     AAsi    G    C        0      0        2 
   7  chr7_38189478     AKia    G    C        0      0        2 
   7  chr7_38189478     AOna    G    C        0      0        2 
   7  chr7_38189478     ASom    G    C        0      0        2 
   7  chr7_38189478     HCab    G    C      0.5      1        2 
   7  chr7_38189478     HPrz    G    C      0.5      1        2 
   7  chr7_38189478     ZBoe    G    C        0      0        2 
   7  chr7_38189478     ZGre    G    C        0      0        2 
   7  chr7_38189478     ZHar    G    C        0      0        2 
   7  chr7_38189478   Sample    G    C        1      2        2 
   7  chr7_38189569     AAsi    C    G        0      0        2 
   7  chr7_38189569     AKia    C    G        0      0        2 
   7  chr7_38189569     AOna    C    G        0      0        2 
   7  chr7_38189569     ASom    C    G        0      0        2 
   7  chr7_38189569     HCab    C    G        0      0        2 
   7  chr7_38189569     HPrz    C    G        0      0        2 
   7  chr7_38189569     ZBoe    C    G      0.5      1        2 
   7  chr7_38189569     ZGre    C    G        0      0        2 
   7  chr7_38189569     ZHar    C    G        0      0        2 
   7  chr7_38189569   Sample    C    G        0      0        2 
   7  chr7_38192000     AAsi    C    A        0      0        2 
   7  chr7_38192000     AKia    C    A        0      0        2 
   7  chr7_38192000     AOna    C    A        0      0        2 
   7  chr7_38192000     ASom    C    A        0      0        2 
   7  chr7_38192000     HCab    C    A        0      0        2 
   7  chr7_38192000     HPrz    C    A        0      0        2 
   7  chr7_38192000     ZBoe    C    A        0      0        2 
   7  chr7_38192000     ZGre    C    A        0      0        2 
   7  chr7_38192000     ZHar    C    A        1      2        2 
   7  chr7_38192000   Sample    C    A        0      0        2 
   7  chr7_38201211     AAsi    A    C        1      2        2 
   7  chr7_38201211     AKia    A    C        0      0        2 
   7  chr7_38201211     AOna    A    C        0      0        2 
   7  chr7_38201211     ASom    A    C        1      2        2 
   7  chr7_38201211     HCab    A    C        1      2        2 
   7  chr7_38201211     HPrz    A    C        1      2        2 
   7  chr7_38201211     ZBoe    A    C        0      0        2 
   7  chr7_38201211     ZGre    A    C        0      0        2 
   7  chr7_38201211     ZHar    A    C        0      0        2 
   7  chr7_38201211   Sample    A    C        1      2        2 
   7  chr7_38214806     AAsi    A    C        0      0        2 
   7  chr7_38214806     AKia    A    C        0      0        2 
   7  chr7_38214806     AOna    A    C        0      0        2 
   7  chr7_38214806     ASom    A    C        0      0        2 
   7  chr7_38214806     HCab    A    C        0      0        2 
   7  chr7_38214806     HPrz    A    C      0.5      1        2 
   7  chr7_38214806     ZBoe    A    C        0      0        2 
   7  chr7_38214806     ZGre    A    C        0      0        2 
   7  chr7_38214806     ZHar    A    C        0      0        2 
   7  chr7_38214806   Sample    A    C        0      0        2 
   7  chr7_38220206     AAsi    A    T        0      0        2 
   7  chr7_38220206     AKia    A    T        0      0        2 
   7  chr7_38220206     AOna    A    T      0.5      1        2 
   7  chr7_38220206     ASom    A    T        0      0        2 
   7  chr7_38220206     HCab    A    T        0      0        2 
   7  chr7_38220206     HPrz    A    T        0      0        2 
   7  chr7_38220206     ZBoe    A    T        0      0        2 
   7  chr7_38220206     ZGre    A    T        0      0        2 
   7  chr7_38220206     ZHar    A    T        0      0        2 
   7  chr7_38220206   Sample    A    T        0      0        2 
   7  chr7_38228619     AAsi    C    A        0      0        2 
   7  chr7_38228619     AKia    C    A        0      0        2 
   7  chr7_38228619     AOna    C    A        0      0        2 
   7  chr7_38228619     ASom    C    A        0      0        2 
   7  chr7_38228619     HCab    C    A        1      2        2 
   7  chr7_38228619     HPrz    C    A      0.5      1        2 
   7  chr7_38228619     ZBoe    C    A        0      0        2 
   7  chr7_38228619     ZGre    C    A        0      0        2 
   7  chr7_38228619     ZHar    C    A        0      0        2 
   7  chr7_38228619   Sample    C    A        1      2        2 
   7  chr7_38232182     AAsi    C    A        0      0        2 
   7  chr7_38232182     AKia    C    A        0      0        2 
   7  chr7_38232182     AOna    C    A        0      0        2 
   7  chr7_38232182     ASom    C    A        0      0        2 
   7  chr7_38232182     HCab    C    A        0      0        2 
   7  chr7_38232182     HPrz    C    A      0.5      1        2 
   7  chr7_38232182     ZBoe    C    A        0      0        2 
   7  chr7_38232182     ZGre    C    A        0      0        2 
   7  chr7_38232182     ZHar    C    A        0      0        2 
   7  chr7_38232182   Sample    C    A        1      2        2 
   7  chr7_38238996     AAsi    A    C        0      0        2 
   7  chr7_38238996     AKia    A    C        1      2        2 
   7  chr7_38238996     AOna    A    C        1      2        2 
   7  chr7_38238996     ASom    A    C        0      0        2 
   7  chr7_38238996     HCab    A    C        0      0        2 
   7  chr7_38238996     HPrz    A    C        0      0        2 
   7  chr7_38238996     ZBoe    A    C        0      0        2 
   7  chr7_38238996     ZGre    A    C        0      0        2 
   7  chr7_38238996     ZHar    A    C        0      0        2 
   7  chr7_38238996   Sample    A    C        0      0        2 
   7  chr7_38244480     AAsi    T    G        0      0        2 
   7  chr7_38244480     AKia    T    G        0      0        2 
   7  chr7_38244480     AOna    T    G        0      0        2 
   7  chr7_38244480     ASom    T    G        0      0        2 
   7  chr7_38244480     HCab    T    G      0.5      1        2 
   7  chr7_38244480     HPrz    T    G        0      0        2 
   7  chr7_38244480     ZBoe    T    G        0      0        2 
   7  chr7_38244480     ZGre    T    G        0      0        2 
   7  chr7_38244480     ZHar    T    G        0      0        2 
   7  chr7_38244480   Sample    T    G        0      0        2 
   7  chr7_38250035     AAsi    C    A        0      0        2 
   7  chr7_38250035     AKia    C    A        0      0        2 
   7  chr7_38250035     AOna    C    A        0      0        2 
   7  chr7_38250035     ASom    C    A        1      2        2 
   7  chr7_38250035     HCab    C    A        0      0        2 
   7  chr7_38250035     HPrz    C    A        0      0        2 
   7  chr7_38250035     ZBoe    C    A        0      0        2 
   7  chr7_38250035     ZGre    C    A        0      0        2 
   7  chr7_38250035     ZHar    C    A        0      0        2 
   7  chr7_38250035   Sample    C    A        0      0        2 
   7  chr7_38269183     AAsi    C    G        0      0        2 
   7  chr7_38269183     AKia    C    G        1      2        2 
   7  chr7_38269183     AOna    C    G        0      0        2 
   7  chr7_38269183     ASom    C    G        0      0        2 
   7  chr7_38269183     HCab    C    G        0      0        2 
   7  chr7_38269183     HPrz    C    G        0      0        2 
   7  chr7_38269183     ZBoe    C    G        0      0        2 
   7  chr7_38269183     ZGre    C    G        0      0        2 
   7  chr7_38269183     ZHar    C    G        0      0        2 
   7  chr7_38269183   Sample    C    G        0      0        2 
   7  chr7_38279652     AAsi    C    A        1      2        2 
   7  chr7_38279652     AKia    C    A        0      0        2 
   7  chr7_38279652     AOna    C    A        0      0        2 
   7  chr7_38279652     ASom    C    A        1      2        2 
   7  chr7_38279652     HCab    C    A        0      0        2 
   7  chr7_38279652     HPrz    C    A        0      0        2 
   7  chr7_38279652     ZBoe    C    A        0      0        2 
   7  chr7_38279652     ZGre    C    A        0      0        2 
   7  chr7_38279652     ZHar    C    A        0      0        2 
   7  chr7_38279652   Sample    C    A        0      0        2 
   7  chr7_38281553     AAsi    C    A        0      0        2 
   7  chr7_38281553     AKia    C    A        0      0        2 
   7  chr7_38281553     AOna    C    A        0      0        2 
   7  chr7_38281553     ASom    C    A        0      0        2 
   7  chr7_38281553     HCab    C    A        0      0        2 
   7  chr7_38281553     HPrz    C    A        0      0        2 
   7  chr7_38281553     ZBoe    C    A      0.5      1        2 
   7  chr7_38281553     ZGre    C    A        0      0        2 
   7  chr7_38281553     ZHar    C    A        0      0        2 
   7  chr7_38281553   Sample    C    A        0      0        2 
   7  chr7_38284678     AAsi    A    C        0      0        2 
   7  chr7_38284678     AKia    A    C        0      0        2 
   7  chr7_38284678     AOna    A    C        0      0        2 
   7  chr7_38284678     ASom    A    C        0      0        2 
   7  chr7_38284678     HCab    A    C        0      0        2 
   7  chr7_38284678     HPrz    A    C        0      0        2 
   7  chr7_38284678     ZBoe    A    C        0      0        2 
   7  chr7_38284678     ZGre    A    C        1      2        2 
   7  chr7_38284678     ZHar    A    C        0      0        2 
   7  chr7_38284678   Sample    A    C        0      0        2 
   7  chr7_38285646     AAsi    A    C        0      0        2 
   7  chr7_38285646     AKia    A    C        0      0        2 
   7  chr7_38285646     AOna    A    C        0      0        2 
   7  chr7_38285646     ASom    A    C        0      0        2 
   7  chr7_38285646     HCab    A    C        1      2        2 
   7  chr7_38285646     HPrz    A    C        0      0        2 
   7  chr7_38285646     ZBoe    A    C        0      0        2 
   7  chr7_38285646     ZGre    A    C        0      0        2 
   7  chr7_38285646     ZHar    A    C        0      0        2 
   7  chr7_38285646   Sample    A    C        1      2        2 
   7  chr7_38299925     AAsi    T    G        0      0        2 
   7  chr7_38299925     AKia    T    G      0.5      1        2 
   7  chr7_38299925     AOna    T    G        0      0        2 
   7  chr7_38299925     ASom    T    G        0      0        2 
   7  chr7_38299925     HCab    T    G        0      0        2 
   7  chr7_38299925     HPrz    T    G        0      0        2 
   7  chr7_38299925     ZBoe    T    G        0      0        2 
   7  chr7_38299925     ZGre    T    G        0      0        2 
   7  chr7_38299925     ZHar    T    G        0      0        2 
   7  chr7_38299925   Sample    T    G        0      0        2 
   7  chr7_38308948     AAsi    G    C        0      0        2 
   7  chr7_38308948     AKia    G    C        0      0        2 
   7  chr7_38308948     AOna    G    C        0      0        2 
   7  chr7_38308948     ASom    G    C        0      0        2 
   7  chr7_38308948     HCab    G    C        0      0        2 
   7  chr7_38308948     HPrz    G    C        0      0        2 
   7  chr7_38308948     ZBoe    G    C        0      0        2 
   7  chr7_38308948     ZGre    G    C      0.5      1        2 
   7  chr7_38308948     ZHar    G    C        0      0        2 
   7  chr7_38308948   Sample    G    C        0      0        2 
   7  chr7_38318125     AAsi    G    C        0      0        2 
   7  chr7_38318125     AKia    G    C        0      0        2 
   7  chr7_38318125     AOna    G    C        0      0        2 
   7  chr7_38318125     ASom    G    C        0      0        2 
   7  chr7_38318125     HCab    G    C        1      2        2 
   7  chr7_38318125     HPrz    G    C        1      2        2 
   7  chr7_38318125     ZBoe    G    C        0      0        2 
   7  chr7_38318125     ZGre    G    C        0      0        2 
   7  chr7_38318125     ZHar    G    C        0      0        2 
   7  chr7_38318125   Sample    G    C        1      2        2 
   7  chr7_38319123     AAsi    C    A        0      0        2 
   7  chr7_38319123     AKia    C    A        0      0        2 
   7  chr7_38319123     AOna    C    A        0      0        2 
   7  chr7_38319123     ASom    C    A        0      0        2 
   7  chr7_38319123     HCab    C    A        1      2        2 
   7  chr7_38319123     HPrz    C    A        1      2        2 
   7  chr7_38319123     ZBoe    C    A        0      0        2 
   7  chr7_38319123     ZGre    C    A        0      0        2 
   7  chr7_38319123     ZHar    C    A        0      0        2 
   7  chr7_38319123   Sample    C    A        1      2        2 
   7  chr7_38350104     AAsi    G    T        0      0        2 
   7  chr7_38350104     AKia    G    T        0      0        2 
   7  chr7_38350104     AOna    G    T        0      0        2 
   7  chr7_38350104     ASom    G    T      0.5      1        2 
   7  chr7_38350104     HCab    G    T        0      0        2 
   7  chr7_38350104     HPrz    G    T        0      0        2 
   7  chr7_38350104     ZBoe    G    T        0      0        2 
   7  chr7_38350104     ZGre    G    T        0      0        2 
   7  chr7_38350104     ZHar    G    T        0      0        2 
   7  chr7_38350104   Sample    G    T        0      0        2 
   7  chr7_38360374     AAsi    A    C        0      0        2 
   7  chr7_38360374     AKia    A    C        0      0        2 
   7  chr7_38360374     AOna    A    C        0      0        2 
   7  chr7_38360374     ASom    A    C        0      0        2 
   7  chr7_38360374     HCab    A    C        0      0        2 
   7  chr7_38360374     HPrz    A    C        0      0        2 
   7  chr7_38360374     ZBoe    A    C        0      0        2 
   7  chr7_38360374     ZGre    A    C        1      2        2 
   7  chr7_38360374     ZHar    A    C        0      0        2 
   7  chr7_38360374   Sample    A    C        0      0        2 
   7  chr7_38361666     AAsi    T    A        0      0        2 
   7  chr7_38361666     AKia    T    A        0      0        2 
   7  chr7_38361666     AOna    T    A        0      0        2 
   7  chr7_38361666     ASom    T    A        0      0        2 
   7  chr7_38361666     HCab    T    A        1      2        2 
   7  chr7_38361666     HPrz    T    A        1      2        2 
   7  chr7_38361666     ZBoe    T    A        0      0        2 
   7  chr7_38361666     ZGre    T    A        0      0        2 
   7  chr7_38361666     ZHar    T    A        0      0        2 
   7  chr7_38361666   Sample    T    A        1      2        2 
   7  chr7_38363798     AAsi    T    A        0      0        2 
   7  chr7_38363798     AKia    T    A        0      0        2 
   7  chr7_38363798     AOna    T    A        0      0        2 
   7  chr7_38363798     ASom    T    A        0      0        2 
   7  chr7_38363798     HCab    T    A        0      0        2 
   7  chr7_38363798     HPrz    T    A        0      0        2 
   7  chr7_38363798     ZBoe    T    A        0      0        2 
   7  chr7_38363798     ZGre    T    A        1      2        2 
   7  chr7_38363798     ZHar    T    A        0      0        2 
   7  chr7_38363798   Sample    T    A        0      0        2 
   7  chr7_38370666     AAsi    A    T        0      0        2 
   7  chr7_38370666     AKia    A    T        0      0        2 
   7  chr7_38370666     AOna    A    T        0      0        2 
   7  chr7_38370666     ASom    A    T        0      0        2 
   7  chr7_38370666     HCab    A    T        1      2        2 
   7  chr7_38370666     HPrz    A    T        1      2        2 
   7  chr7_38370666     ZBoe    A    T        0      0        2 
   7  chr7_38370666     ZGre    A    T        0      0        2 
   7  chr7_38370666     ZHar    A    T        0      0        2 
   7  chr7_38370666   Sample    A    T        1      2        2 
   7  chr7_38396375     AAsi    G    C        0      0        2 
   7  chr7_38396375     AKia    G    C        0      0        2 
   7  chr7_38396375     AOna    G    C        0      0        2 
   7  chr7_38396375     ASom    G    C        0      0        2 
   7  chr7_38396375     HCab    G    C        0      0        2 
   7  chr7_38396375     HPrz    G    C        0      0        2 
   7  chr7_38396375     ZBoe    G    C      0.5      1        2 
   7  chr7_38396375     ZGre    G    C        0      0        2 
   7  chr7_38396375     ZHar    G    C        0      0        2 
   7  chr7_38396375   Sample    G    C        0      0        2 
   7  chr7_38398152     AAsi    A    T        0      0        2 
   7  chr7_38398152     AKia    A    T        0      0        2 
   7  chr7_38398152     AOna    A    T        0      0        2 
   7  chr7_38398152     ASom    A    T        0      0        2 
   7  chr7_38398152     HCab    A    T        1      2        2 
   7  chr7_38398152     HPrz    A    T        1      2        2 
   7  chr7_38398152     ZBoe    A    T        0      0        2 
   7  chr7_38398152     ZGre    A    T        0      0        2 
   7  chr7_38398152     ZHar    A    T        0      0        2 
   7  chr7_38398152   Sample    A    T        1      2        2 
   7  chr7_38417310     AAsi    C    G        0      0        2 
   7  chr7_38417310     AKia    C    G        1      2        2 
   7  chr7_38417310     AOna    C    G        0      0        2 
   7  chr7_38417310     ASom    C    G        0      0        2 
   7  chr7_38417310     HCab    C    G        0      0        2 
   7  chr7_38417310     HPrz    C    G        0      0        2 
   7  chr7_38417310     ZBoe    C    G        0      0        2 
   7  chr7_38417310     ZGre    C    G        0      0        2 
   7  chr7_38417310     ZHar    C    G        0      0        2 
   7  chr7_38417310   Sample    C    G        0      0        2 
   7  chr7_38418498     AAsi    T    G        0      0        2 
   7  chr7_38418498     AKia    T    G        0      0        2 
   7  chr7_38418498     AOna    T    G        0      0        2 
   7  chr7_38418498     ASom    T    G        0      0        2 
   7  chr7_38418498     HCab    T    G        0      0        2 
   7  chr7_38418498     HPrz    T    G        0      0        2 
   7  chr7_38418498     ZBoe    T    G        1      2        2 
   7  chr7_38418498     ZGre    T    G        0      0        2 
   7  chr7_38418498     ZHar    T    G        0      0        2 
   7  chr7_38418498   Sample    T    G        0      0        2 
   7  chr7_38453131     AAsi    A    C        1      2        2 
   7  chr7_38453131     AKia    A    C        0      0        2 
   7  chr7_38453131     AOna    A    C        1      2        2 
   7  chr7_38453131     ASom    A    C        1      2        2 
   7  chr7_38453131     HCab    A    C        0      0        2 
   7  chr7_38453131     HPrz    A    C        0      0        2 
   7  chr7_38453131     ZBoe    A    C        0      0        2 
   7  chr7_38453131     ZGre    A    C        0      0        2 
   7  chr7_38453131     ZHar    A    C        0      0        2 
   7  chr7_38453131   Sample    A    C        0      0        2 
   7  chr7_38470330     AAsi    G    C        0      0        2 
   7  chr7_38470330     AKia    G    C        0      0        2 
   7  chr7_38470330     AOna    G    C        0      0        2 
   7  chr7_38470330     ASom    G    C        0      0        2 
   7  chr7_38470330     HCab    G    C        1      2        2 
   7  chr7_38470330     HPrz    G    C        0      0        2 
   7  chr7_38470330     ZBoe    G    C        0      0        2 
   7  chr7_38470330     ZGre    G    C        0      0        2 
   7  chr7_38470330     ZHar    G    C        0      0        2 
   7  chr7_38470330   Sample    G    C        1      2        2 
   7  chr7_38497520     AAsi    G    T        0      0        2 
   7  chr7_38497520     AKia    G    T        0      0        2 
   7  chr7_38497520     AOna    G    T        0      0        2 
   7  chr7_38497520     ASom    G    T        0      0        2 
   7  chr7_38497520     HCab    G    T        1      2        2 
   7  chr7_38497520     HPrz    G    T        1      2        2 
   7  chr7_38497520     ZBoe    G    T        0      0        2 
   7  chr7_38497520     ZGre    G    T        0      0        2 
   7  chr7_38497520     ZHar    G    T        0      0        2 
   7  chr7_38497520   Sample    G    T        1      2        2 
   7  chr7_38546130     AAsi    C    G        0      0        2 
   7  chr7_38546130     AKia    C    G      0.5      1        2 
   7  chr7_38546130     AOna    C    G        1      2        2 
   7  chr7_38546130     ASom    C    G        0      0        2 
   7  chr7_38546130     HCab    C    G        0      0        2 
   7  chr7_38546130     HPrz    C    G        0      0        2 
   7  chr7_38546130     ZBoe    C    G        0      0        2 
   7  chr7_38546130     ZGre    C    G        0      0        2 
   7  chr7_38546130     ZHar    C    G        0      0        2 
   7  chr7_38546130   Sample    C    G        0      0        2 
   7  chr7_38589490     AAsi    C    A        0      0        2 
   7  chr7_38589490     AKia    C    A        0      0        2 
   7  chr7_38589490     AOna    C    A        0      0        2 
   7  chr7_38589490     ASom    C    A        0      0        2 
   7  chr7_38589490     HCab    C    A        1      2        2 
   7  chr7_38589490     HPrz    C    A        1      2        2 
   7  chr7_38589490     ZBoe    C    A        0      0        2 
   7  chr7_38589490     ZGre    C    A        0      0        2 
   7  chr7_38589490     ZHar    C    A        0      0        2 
   7  chr7_38589490   Sample    C    A        1      2        2 
   7  chr7_38599098     AAsi    G    C        0      0        2 
   7  chr7_38599098     AKia    G    C        0      0        2 
   7  chr7_38599098     AOna    G    C        0      0        2 
   7  chr7_38599098     ASom    G    C        0      0        2 
   7  chr7_38599098     HCab    G    C        1      2        2 
   7  chr7_38599098     HPrz    G    C        1      2        2 
   7  chr7_38599098     ZBoe    G    C        0      0        2 
   7  chr7_38599098     ZGre    G    C        0      0        2 
   7  chr7_38599098     ZHar    G    C        0      0        2 
   7  chr7_38599098   Sample    G    C        1      2        2 
   7  chr7_38607793     AAsi    G    T        0      0        2 
   7  chr7_38607793     AKia    G    T        0      0        2 
   7  chr7_38607793     AOna    G    T        1      2        2 
   7  chr7_38607793     ASom    G    T        0      0        2 
   7  chr7_38607793     HCab    G    T        0      0        2 
   7  chr7_38607793     HPrz    G    T        0      0        2 
   7  chr7_38607793     ZBoe    G    T        0      0        2 
   7  chr7_38607793     ZGre    G    T        0      0        2 
   7  chr7_38607793     ZHar    G    T        0      0        2 
   7  chr7_38607793   Sample    G    T        0      0        2 
   7  chr7_38614246     AAsi    C    A        0      0        2 
   7  chr7_38614246     AKia    C    A        0      0        2 
   7  chr7_38614246     AOna    C    A        0      0        2 
   7  chr7_38614246     ASom    C    A        0      0        2 
   7  chr7_38614246     HCab    C    A        0      0        2 
   7  chr7_38614246     HPrz    C    A        0      0        2 
   7  chr7_38614246     ZBoe    C    A      0.5      1        2 
   7  chr7_38614246     ZGre    C    A        0      0        2 
   7  chr7_38614246     ZHar    C    A        1      2        2 
   7  chr7_38614246   Sample    C    A        0      0        2 
   7  chr7_38615055     AAsi    T    G        0      0        2 
   7  chr7_38615055     AKia    T    G        0      0        2 
   7  chr7_38615055     AOna    T    G        0      0        2 
   7  chr7_38615055     ASom    T    G        0      0        2 
   7  chr7_38615055     HCab    T    G        0      0        2 
   7  chr7_38615055     HPrz    T    G      0.5      1        2 
   7  chr7_38615055     ZBoe    T    G        0      0        2 
   7  chr7_38615055     ZGre    T    G        0      0        2 
   7  chr7_38615055     ZHar    T    G        0      0        2 
   7  chr7_38615055   Sample    T    G        0      0        2 
   7  chr7_38615204     AAsi    T    G        0      0        2 
   7  chr7_38615204     AKia    T    G        0      0        2 
   7  chr7_38615204     AOna    T    G        0      0        2 
   7  chr7_38615204     ASom    T    G        0      0        2 
   7  chr7_38615204     HCab    T    G        1      2        2 
   7  chr7_38615204     HPrz    T    G        1      2        2 
   7  chr7_38615204     ZBoe    T    G        0      0        2 
   7  chr7_38615204     ZGre    T    G        0      0        2 
   7  chr7_38615204     ZHar    T    G        0      0        2 
   7  chr7_38615204   Sample    T    G        1      2        2 
   7  chr7_38647646     AAsi    G    C        0      0        2 
   7  chr7_38647646     AKia    G    C        0      0        2 
   7  chr7_38647646     AOna    G    C        0      0        2 
   7  chr7_38647646     ASom    G    C        0      0        2 
   7  chr7_38647646     HCab    G    C        1      2        2 
   7  chr7_38647646     HPrz    G    C        1      2        2 
   7  chr7_38647646     ZBoe    G    C        0      0        2 
   7  chr7_38647646     ZGre    G    C        0      0        2 
   7  chr7_38647646     ZHar    G    C        0      0        2 
   7  chr7_38647646   Sample    G    C        1      2        2 
   7  chr7_38654257     AAsi    A    C        1      2        2 
   7  chr7_38654257     AKia    A    C        0      0        2 
   7  chr7_38654257     AOna    A    C        0      0        2 
   7  chr7_38654257     ASom    A    C        1      2        2 
   7  chr7_38654257     HCab    A    C        0      0        2 
   7  chr7_38654257     HPrz    A    C        0      0        2 
   7  chr7_38654257     ZBoe    A    C        0      0        2 
   7  chr7_38654257     ZGre    A    C        0      0        2 
   7  chr7_38654257     ZHar    A    C        0      0        2 
   7  chr7_38654257   Sample    A    C        0      0        2 
   7  chr7_38659005     AAsi    C    G        0      0        2 
   7  chr7_38659005     AKia    C    G        0      0        2 
   7  chr7_38659005     AOna    C    G        0      0        2 
   7  chr7_38659005     ASom    C    G        1      2        2 
   7  chr7_38659005     HCab    C    G        0      0        2 
   7  chr7_38659005     HPrz    C    G        0      0        2 
   7  chr7_38659005     ZBoe    C    G        0      0        2 
   7  chr7_38659005     ZGre    C    G        0      0        2 
   7  chr7_38659005     ZHar    C    G        0      0        2 
   7  chr7_38659005   Sample    C    G        0      0        2 
   7  chr7_38705208     AAsi    G    C        0      0        2 
   7  chr7_38705208     AKia    G    C        0      0        2 
   7  chr7_38705208     AOna    G    C        0      0        2 
   7  chr7_38705208     ASom    G    C        0      0        2 
   7  chr7_38705208     HCab    G    C        0      0        2 
   7  chr7_38705208     HPrz    G    C        0      0        2 
   7  chr7_38705208     ZBoe    G    C        0      0        2 
   7  chr7_38705208     ZGre    G    C        0      0        2 
   7  chr7_38705208     ZHar    G    C        1      2        2 
   7  chr7_38705208   Sample    G    C        0      0        2 
   7  chr7_38738218     AAsi    C    G        0      0        2 
   7  chr7_38738218     AKia    C    G        0      0        2 
   7  chr7_38738218     AOna    C    G        0      0        2 
   7  chr7_38738218     ASom    C    G        0      0        2 
   7  chr7_38738218     HCab    C    G        0      0        2 
   7  chr7_38738218     HPrz    C    G        0      0        2 
   7  chr7_38738218     ZBoe    C    G        0      0        2 
   7  chr7_38738218     ZGre    C    G        0      0        2 
   7  chr7_38738218     ZHar    C    G        1      2        2 
   7  chr7_38738218   Sample    C    G        0      0        2 
   7  chr7_38740191     AAsi    C    G        0      0        2 
   7  chr7_38740191     AKia    C    G        0      0        2 
   7  chr7_38740191     AOna    C    G        0      0        2 
   7  chr7_38740191     ASom    C    G        0      0        2 
   7  chr7_38740191     HCab    C    G        0      0        2 
   7  chr7_38740191     HPrz    C    G        0      0        2 
   7  chr7_38740191     ZBoe    C    G        0      0        2 
   7  chr7_38740191     ZGre    C    G        0      0        2 
   7  chr7_38740191     ZHar    C    G        1      2        2 
   7  chr7_38740191   Sample    C    G        0      0        2 
   7  chr7_38750608     AAsi    A    T        0      0        2 
   7  chr7_38750608     AKia    A    T        0      0        2 
   7  chr7_38750608     AOna    A    T        0      0        2 
   7  chr7_38750608     ASom    A    T        0      0        2 
   7  chr7_38750608     HCab    A    T        1      2        2 
   7  chr7_38750608     HPrz    A    T        1      2        2 
   7  chr7_38750608     ZBoe    A    T        0      0        2 
   7  chr7_38750608     ZGre    A    T        0      0        2 
   7  chr7_38750608     ZHar    A    T        0      0        2 
   7  chr7_38750608   Sample    A    T        1      2        2 
   7  chr7_38754961     AAsi    G    T        0      0        2 
   7  chr7_38754961     AKia    G    T      0.5      1        2 
   7  chr7_38754961     AOna    G    T        0      0        2 
   7  chr7_38754961     ASom    G    T        0      0        2 
   7  chr7_38754961     HCab    G    T        0      0        2 
   7  chr7_38754961     HPrz    G    T        0      0        2 
   7  chr7_38754961     ZBoe    G    T        0      0        2 
   7  chr7_38754961     ZGre    G    T        0      0        2 
   7  chr7_38754961     ZHar    G    T        0      0        2 
   7  chr7_38754961   Sample    G    T        0      0        2 
   7  chr7_38782982     AAsi    G    C        0      0        2 
   7  chr7_38782982     AKia    G    C        0      0        2 
   7  chr7_38782982     AOna    G    C        0      0        2 
   7  chr7_38782982     ASom    G    C        0      0        2 
   7  chr7_38782982     HCab    G    C        1      2        2 
   7  chr7_38782982     HPrz    G    C        1      2        2 
   7  chr7_38782982     ZBoe    G    C        0      0        2 
   7  chr7_38782982     ZGre    G    C        0      0        2 
   7  chr7_38782982     ZHar    G    C        0      0        2 
   7  chr7_38782982   Sample    G    C        1      2        2 
   7  chr7_38800138     AAsi    A    C        0      0        2 
   7  chr7_38800138     AKia    A    C        0      0        2 
   7  chr7_38800138     AOna    A    C        0      0        2 
   7  chr7_38800138     ASom    A    C        0      0        2 
   7  chr7_38800138     HCab    A    C        0      0        2 
   7  chr7_38800138     HPrz    A    C        0      0        2 
   7  chr7_38800138     ZBoe    A    C      0.5      1        2 
   7  chr7_38800138     ZGre    A    C        0      0        2 
   7  chr7_38800138     ZHar    A    C        0      0        2 
   7  chr7_38800138   Sample    A    C        0      0        2 
   7  chr7_38864451     AAsi    A    T        0      0        2 
   7  chr7_38864451     AKia    A    T        0      0        2 
   7  chr7_38864451     AOna    A    T      0.5      1        2 
   7  chr7_38864451     ASom    A    T        0      0        2 
   7  chr7_38864451     HCab    A    T        0      0        2 
   7  chr7_38864451     HPrz    A    T        0      0        2 
   7  chr7_38864451     ZBoe    A    T        0      0        2 
   7  chr7_38864451     ZGre    A    T        0      0        2 
   7  chr7_38864451     ZHar    A    T        0      0        2 
   7  chr7_38864451   Sample    A    T        0      0        2 
   7  chr7_38868959     AAsi    G    C        0      0        2 
   7  chr7_38868959     AKia    G    C        0      0        2 
   7  chr7_38868959     AOna    G    C        0      0        2 
   7  chr7_38868959     ASom    G    C        0      0        2 
   7  chr7_38868959     HCab    G    C        0      0        2 
   7  chr7_38868959     HPrz    G    C        0      0        2 
   7  chr7_38868959     ZBoe    G    C        0      0        2 
   7  chr7_38868959     ZGre    G    C      0.5      1        2 
   7  chr7_38868959     ZHar    G    C        0      0        2 
   7  chr7_38868959   Sample    G    C        0      0        2 
   7  chr7_38872927     AAsi    C    A        1      2        2 
   7  chr7_38872927     AKia    C    A        0      0        2 
   7  chr7_38872927     AOna    C    A        0      0        2 
   7  chr7_38872927     ASom    C    A        0      0        2 
   7  chr7_38872927     HCab    C    A        0      0        2 
   7  chr7_38872927     HPrz    C    A        0      0        2 
   7  chr7_38872927     ZBoe    C    A        0      0        2 
   7  chr7_38872927     ZGre    C    A        0      0        2 
   7  chr7_38872927     ZHar    C    A        0      0        2 
   7  chr7_38872927   Sample    C    A        0      0        2 
   7  chr7_38888103     AAsi    T    A        0      0        2 
   7  chr7_38888103     AKia    T    A        0      0        2 
   7  chr7_38888103     AOna    T    A        0      0        2 
   7  chr7_38888103     ASom    T    A        1      2        2 
   7  chr7_38888103     HCab    T    A        0      0        2 
   7  chr7_38888103     HPrz    T    A        0      0        2 
   7  chr7_38888103     ZBoe    T    A        0      0        2 
   7  chr7_38888103     ZGre    T    A        0      0        2 
   7  chr7_38888103     ZHar    T    A        0      0        2 
   7  chr7_38888103   Sample    T    A        0      0        2 
   7  chr7_38888670     AAsi    C    G        0      0        2 
   7  chr7_38888670     AKia    C    G        0      0        2 
   7  chr7_38888670     AOna    C    G        0      0        2 
   7  chr7_38888670     ASom    C    G        0      0        2 
   7  chr7_38888670     HCab    C    G      0.5      1        2 
   7  chr7_38888670     HPrz    C    G        1      2        2 
   7  chr7_38888670     ZBoe    C    G        0      0        2 
   7  chr7_38888670     ZGre    C    G        0      0        2 
   7  chr7_38888670     ZHar    C    G        0      0        2 
   7  chr7_38888670   Sample    C    G        1      2        2 
   7  chr7_38899589     AAsi    G    T        0      0        2 
   7  chr7_38899589     AKia    G    T        0      0        2 
   7  chr7_38899589     AOna    G    T        0      0        2 
   7  chr7_38899589     ASom    G    T        0      0        2 
   7  chr7_38899589     HCab    G    T        1      2        2 
   7  chr7_38899589     HPrz    G    T        1      2        2 
   7  chr7_38899589     ZBoe    G    T        0      0        2 
   7  chr7_38899589     ZGre    G    T        0      0        2 
   7  chr7_38899589     ZHar    G    T        0      0        2 
   7  chr7_38899589   Sample    G    T        1      2        2 
   7  chr7_38906145     AAsi    C    G        1      2        2 
   7  chr7_38906145     AKia    C    G        0      0        2 
   7  chr7_38906145     AOna    C    G        0      0        2 
   7  chr7_38906145     ASom    C    G        1      2        2 
   7  chr7_38906145     HCab    C    G        0      0        2 
   7  chr7_38906145     HPrz    C    G        0      0        2 
   7  chr7_38906145     ZBoe    C    G        0      0        2 
   7  chr7_38906145     ZGre    C    G        0      0        2 
   7  chr7_38906145     ZHar    C    G        0      0        2 
   7  chr7_38906145   Sample    C    G        0      0        2 
   7  chr7_38960534     AAsi    T    G        0      0        2 
   7  chr7_38960534     AKia    T    G        0      0        2 
   7  chr7_38960534     AOna    T    G        0      0        2 
   7  chr7_38960534     ASom    T    G        0      0        2 
   7  chr7_38960534     HCab    T    G        1      2        2 
   7  chr7_38960534     HPrz    T    G        1      2        2 
   7  chr7_38960534     ZBoe    T    G        0      0        2 
   7  chr7_38960534     ZGre    T    G        0      0        2 
   7  chr7_38960534     ZHar    T    G        0      0        2 
   7  chr7_38960534   Sample    T    G        1      2        2 
   7  chr7_38961043     AAsi    C    A        0      0        2 
   7  chr7_38961043     AKia    C    A        0      0        2 
   7  chr7_38961043     AOna    C    A        0      0        2 
   7  chr7_38961043     ASom    C    A        0      0        2 
   7  chr7_38961043     HCab    C    A      0.5      1        2 
   7  chr7_38961043     HPrz    C    A      0.5      1        2 
   7  chr7_38961043     ZBoe    C    A        0      0        2 
   7  chr7_38961043     ZGre    C    A        0      0        2 
   7  chr7_38961043     ZHar    C    A        0      0        2 
   7  chr7_38961043   Sample    C    A        1      2        2 
   7  chr7_38964419     AAsi    C    A        0      0        2 
   7  chr7_38964419     AKia    C    A        0      0        2 
   7  chr7_38964419     AOna    C    A        0      0        2 
   7  chr7_38964419     ASom    C    A        0      0        2 
   7  chr7_38964419     HCab    C    A        0      0        2 
   7  chr7_38964419     HPrz    C    A        0      0        2 
   7  chr7_38964419     ZBoe    C    A        0      0        2 
   7  chr7_38964419     ZGre    C    A        0      0        2 
   7  chr7_38964419     ZHar    C    A        1      2        2 
   7  chr7_38964419   Sample    C    A        0      0        2 
   7  chr7_38976992     AAsi    A    C        0      0        2 
   7  chr7_38976992     AKia    A    C        0      0        2 
   7  chr7_38976992     AOna    A    C        0      0        2 
   7  chr7_38976992     ASom    A    C        0      0        2 
   7  chr7_38976992     HCab    A    C        0      0        2 
   7  chr7_38976992     HPrz    A    C        0      0        2 
   7  chr7_38976992     ZBoe    A    C      0.5      1        2 
   7  chr7_38976992     ZGre    A    C        0      0        2 
   7  chr7_38976992     ZHar    A    C        0      0        2 
   7  chr7_38976992   Sample    A    C        0      0        2 
   7  chr7_38977371     AAsi    C    A        0      0        2 
   7  chr7_38977371     AKia    C    A        0      0        2 
   7  chr7_38977371     AOna    C    A        0      0        2 
   7  chr7_38977371     ASom    C    A        0      0        2 
   7  chr7_38977371     HCab    C    A        0      0        2 
   7  chr7_38977371     HPrz    C    A        0      0        2 
   7  chr7_38977371     ZBoe    C    A        0      0        2 
   7  chr7_38977371     ZGre    C    A        1      2        2 
   7  chr7_38977371     ZHar    C    A        0      0        2 
   7  chr7_38977371   Sample    C    A        0      0        2 
   7  chr7_38988356     AAsi    C    A        0      0        2 
   7  chr7_38988356     AKia    C    A        0      0        2 
   7  chr7_38988356     AOna    C    A        0      0        2 
   7  chr7_38988356     ASom    C    A        0      0        2 
   7  chr7_38988356     HCab    C    A        1      2        2 
   7  chr7_38988356     HPrz    C    A        1      2        2 
   7  chr7_38988356     ZBoe    C    A        0      0        2 
   7  chr7_38988356     ZGre    C    A        0      0        2 
   7  chr7_38988356     ZHar    C    A        0      0        2 
   7  chr7_38988356   Sample    C    A        1      2        2 
   7  chr7_38997561     AAsi    C    G        0      0        2 
   7  chr7_38997561     AKia    C    G        0      0        2 
   7  chr7_38997561     AOna    C    G        0      0        2 
   7  chr7_38997561     ASom    C    G        0      0        2 
   7  chr7_38997561     HCab    C    G        1      2        2 
   7  chr7_38997561     HPrz    C    G        1      2        2 
   7  chr7_38997561     ZBoe    C    G        0      0        2 
   7  chr7_38997561     ZGre    C    G        0      0        2 
   7  chr7_38997561     ZHar    C    G        0      0        2 
   7  chr7_38997561   Sample    C    G        1      2        2 
   7  chr7_38999956     AAsi    G    C        0      0        2 
   7  chr7_38999956     AKia    G    C        0      0        2 
   7  chr7_38999956     AOna    G    C        0      0        2 
   7  chr7_38999956     ASom    G    C        0      0        2 
   7  chr7_38999956     HCab    G    C        1      2        2 
   7  chr7_38999956     HPrz    G    C        1      2        2 
   7  chr7_38999956     ZBoe    G    C        0      0        2 
   7  chr7_38999956     ZGre    G    C        0      0        2 
   7  chr7_38999956     ZHar    G    C        0      0        2 
   7  chr7_38999956   Sample    G    C        1      2        2 
   7  chr7_39003273     AAsi    C    A        0      0        2 
   7  chr7_39003273     AKia    C    A        0      0        2 
   7  chr7_39003273     AOna    C    A        0      0        2 
   7  chr7_39003273     ASom    C    A        0      0        2 
   7  chr7_39003273     HCab    C    A        1      2        2 
   7  chr7_39003273     HPrz    C    A        1      2        2 
   7  chr7_39003273     ZBoe    C    A        0      0        2 
   7  chr7_39003273     ZGre    C    A        0      0        2 
   7  chr7_39003273     ZHar    C    A        0      0        2 
   7  chr7_39003273   Sample    C    A        1      2        2 
   7  chr7_39006452     AAsi    T    G        0      0        2 
   7  chr7_39006452     AKia    T    G        0      0        2 
   7  chr7_39006452     AOna    T    G        0      0        2 
   7  chr7_39006452     ASom    T    G        1      2        2 
   7  chr7_39006452     HCab    T    G        0      0        2 
   7  chr7_39006452     HPrz    T    G        0      0        2 
   7  chr7_39006452     ZBoe    T    G        0      0        2 
   7  chr7_39006452     ZGre    T    G        0      0        2 
   7  chr7_39006452     ZHar    T    G        0      0        2 
   7  chr7_39006452   Sample    T    G        0      0        2 
   7  chr7_39006680     AAsi    A    C        0      0        2 
   7  chr7_39006680     AKia    A    C        0      0        2 
   7  chr7_39006680     AOna    A    C        0      0        2 
   7  chr7_39006680     ASom    A    C        0      0        2 
   7  chr7_39006680     HCab    A    C        0      0        2 
   7  chr7_39006680     HPrz    A    C        0      0        2 
   7  chr7_39006680     ZBoe    A    C      0.5      1        2 
   7  chr7_39006680     ZGre    A    C        0      0        2 
   7  chr7_39006680     ZHar    A    C        0      0        2 
   7  chr7_39006680   Sample    A    C        0      0        2 
   7  chr7_39025951     AAsi    A    C        0      0        2 
   7  chr7_39025951     AKia    A    C        0      0        2 
   7  chr7_39025951     AOna    A    C        0      0        2 
   7  chr7_39025951     ASom    A    C        0      0        2 
   7  chr7_39025951     HCab    A    C        1      2        2 
   7  chr7_39025951     HPrz    A    C        1      2        2 
   7  chr7_39025951     ZBoe    A    C        0      0        2 
   7  chr7_39025951     ZGre    A    C        0      0        2 
   7  chr7_39025951     ZHar    A    C        0      0        2 
   7  chr7_39025951   Sample    A    C        1      2        2 
   7  chr7_39028552     AAsi    C    A        0      0        2 
   7  chr7_39028552     AKia    C    A        0      0        2 
   7  chr7_39028552     AOna    C    A        0      0        2 
   7  chr7_39028552     ASom    C    A        0      0        2 
   7  chr7_39028552     HCab    C    A        1      2        2 
   7  chr7_39028552     HPrz    C    A        1      2        2 
   7  chr7_39028552     ZBoe    C    A        0      0        2 
   7  chr7_39028552     ZGre    C    A        0      0        2 
   7  chr7_39028552     ZHar    C    A        0      0        2 
   7  chr7_39028552   Sample    C    A        1      2        2 
   7  chr7_39040188     AAsi    C    G        0      0        2 
   7  chr7_39040188     AKia    C    G        0      0        2 
   7  chr7_39040188     AOna    C    G        0      0        2 
   7  chr7_39040188     ASom    C    G        0      0        2 
   7  chr7_39040188     HCab    C    G        1      2        2 
   7  chr7_39040188     HPrz    C    G        1      2        2 
   7  chr7_39040188     ZBoe    C    G        0      0        2 
   7  chr7_39040188     ZGre    C    G        0      0        2 
   7  chr7_39040188     ZHar    C    G        0      0        2 
   7  chr7_39040188   Sample    C    G        1      2        2 
   7  chr7_39090879     AAsi    G    C        0      0        2 
   7  chr7_39090879     AKia    G    C        0      0        2 
   7  chr7_39090879     AOna    G    C        0      0        2 
   7  chr7_39090879     ASom    G    C        0      0        2 
   7  chr7_39090879     HCab    G    C        1      2        2 
   7  chr7_39090879     HPrz    G    C        1      2        2 
   7  chr7_39090879     ZBoe    G    C        0      0        2 
   7  chr7_39090879     ZGre    G    C        0      0        2 
   7  chr7_39090879     ZHar    G    C        0      0        2 
   7  chr7_39090879   Sample    G    C        1      2        2 
   7  chr7_39106775     AAsi    C    G        0      0        2 
   7  chr7_39106775     AKia    C    G        0      0        2 
   7  chr7_39106775     AOna    C    G        0      0        2 
   7  chr7_39106775     ASom    C    G        0      0        2 
   7  chr7_39106775     HCab    C    G        0      0        2 
   7  chr7_39106775     HPrz    C    G        0      0        2 
   7  chr7_39106775     ZBoe    C    G        0      0        2 
   7  chr7_39106775     ZGre    C    G        1      2        2 
   7  chr7_39106775     ZHar    C    G        0      0        2 
   7  chr7_39106775   Sample    C    G        0      0        2 
   7  chr7_39111803     AAsi    G    T        0      0        2 
   7  chr7_39111803     AKia    G    T        0      0        2 
   7  chr7_39111803     AOna    G    T        0      0        2 
   7  chr7_39111803     ASom    G    T        0      0        2 
   7  chr7_39111803     HCab    G    T        0      0        2 
   7  chr7_39111803     HPrz    G    T        0      0        2 
   7  chr7_39111803     ZBoe    G    T        0      0        2 
   7  chr7_39111803     ZGre    G    T        1      2        2 
   7  chr7_39111803     ZHar    G    T        0      0        2 
   7  chr7_39111803   Sample    G    T        0      0        2 
   7  chr7_39118525     AAsi    C    G        0      0        2 
   7  chr7_39118525     AKia    C    G        0      0        2 
   7  chr7_39118525     AOna    C    G        0      0        2 
   7  chr7_39118525     ASom    C    G        0      0        2 
   7  chr7_39118525     HCab    C    G        0      0        2 
   7  chr7_39118525     HPrz    C    G        0      0        2 
   7  chr7_39118525     ZBoe    C    G      0.5      1        2 
   7  chr7_39118525     ZGre    C    G        0      0        2 
   7  chr7_39118525     ZHar    C    G        0      0        2 
   7  chr7_39118525   Sample    C    G        0      0        2 
   7  chr7_39118817     AAsi    G    C        0      0        2 
   7  chr7_39118817     AKia    G    C        0      0        2 
   7  chr7_39118817     AOna    G    C        0      0        2 
   7  chr7_39118817     ASom    G    C        0      0        2 
   7  chr7_39118817     HCab    G    C        1      2        2 
   7  chr7_39118817     HPrz    G    C        1      2        2 
   7  chr7_39118817     ZBoe    G    C        0      0        2 
   7  chr7_39118817     ZGre    G    C        0      0        2 
   7  chr7_39118817     ZHar    G    C        0      0        2 
   7  chr7_39118817   Sample    G    C        1      2        2 
   7  chr7_39122620     AAsi    C    A        0      0        2 
   7  chr7_39122620     AKia    C    A        0      0        2 
   7  chr7_39122620     AOna    C    A        0      0        2 
   7  chr7_39122620     ASom    C    A        0      0        2 
   7  chr7_39122620     HCab    C    A        0      0        2 
   7  chr7_39122620     HPrz    C    A        0      0        2 
   7  chr7_39122620     ZBoe    C    A        0      0        2 
   7  chr7_39122620     ZGre    C    A        1      2        2 
   7  chr7_39122620     ZHar    C    A        0      0        2 
   7  chr7_39122620   Sample    C    A        0      0        2 
   7  chr7_39124159     AAsi    C    A        0      0        2 
   7  chr7_39124159     AKia    C    A        0      0        2 
   7  chr7_39124159     AOna    C    A        0      0        2 
   7  chr7_39124159     ASom    C    A        0      0        2 
   7  chr7_39124159     HCab    C    A        1      2        2 
   7  chr7_39124159     HPrz    C    A        1      2        2 
   7  chr7_39124159     ZBoe    C    A        0      0        2 
   7  chr7_39124159     ZGre    C    A        0      0        2 
   7  chr7_39124159     ZHar    C    A        0      0        2 
   7  chr7_39124159   Sample    C    A        1      2        2 
   7  chr7_39128027     AAsi    A    T        0      0        2 
   7  chr7_39128027     AKia    A    T        0      0        2 
   7  chr7_39128027     AOna    A    T        0      0        2 
   7  chr7_39128027     ASom    A    T        0      0        2 
   7  chr7_39128027     HCab    A    T        0      0        2 
   7  chr7_39128027     HPrz    A    T        0      0        2 
   7  chr7_39128027     ZBoe    A    T        0      0        2 
   7  chr7_39128027     ZGre    A    T        0      0        2 
   7  chr7_39128027     ZHar    A    T        1      2        2 
   7  chr7_39128027   Sample    A    T        0      0        2 
   7  chr7_39130847     AAsi    G    T        0      0        2 
   7  chr7_39130847     AKia    G    T        0      0        2 
   7  chr7_39130847     AOna    G    T      0.5      1        2 
   7  chr7_39130847     ASom    G    T        0      0        2 
   7  chr7_39130847     HCab    G    T        0      0        2 
   7  chr7_39130847     HPrz    G    T        0      0        2 
   7  chr7_39130847     ZBoe    G    T        0      0        2 
   7  chr7_39130847     ZGre    G    T        0      0        2 
   7  chr7_39130847     ZHar    G    T        0      0        2 
   7  chr7_39130847   Sample    G    T        0      0        2 
   7  chr7_39144234     AAsi    T    G        0      0        2 
   7  chr7_39144234     AKia    T    G        0      0        2 
   7  chr7_39144234     AOna    T    G        0      0        2 
   7  chr7_39144234     ASom    T    G      0.5      1        2 
   7  chr7_39144234     HCab    T    G        0      0        2 
   7  chr7_39144234     HPrz    T    G        0      0        2 
   7  chr7_39144234     ZBoe    T    G        0      0        2 
   7  chr7_39144234     ZGre    T    G        0      0        2 
   7  chr7_39144234     ZHar    T    G        0      0        2 
   7  chr7_39144234   Sample    T    G        0      0        2 
   7  chr7_39168311     AAsi    T    G      0.5      1        2 
   7  chr7_39168311     AKia    T    G        0      0        2 
   7  chr7_39168311     AOna    T    G        0      0        2 
   7  chr7_39168311     ASom    T    G        0      0        2 
   7  chr7_39168311     HCab    T    G        0      0        2 
   7  chr7_39168311     HPrz    T    G        0      0        2 
   7  chr7_39168311     ZBoe    T    G        0      0        2 
   7  chr7_39168311     ZGre    T    G        0      0        2 
   7  chr7_39168311     ZHar    T    G        0      0        2 
   7  chr7_39168311   Sample    T    G        0      0        2 
   7  chr7_39204025     AAsi    G    T        0      0        2 
   7  chr7_39204025     AKia    G    T        0      0        2 
   7  chr7_39204025     AOna    G    T        0      0        2 
   7  chr7_39204025     ASom    G    T        0      0        2 
   7  chr7_39204025     HCab    G    T        1      2        2 
   7  chr7_39204025     HPrz    G    T        1      2        2 
   7  chr7_39204025     ZBoe    G    T        0      0        2 
   7  chr7_39204025     ZGre    G    T        0      0        2 
   7  chr7_39204025     ZHar    G    T        0      0        2 
   7  chr7_39204025   Sample    G    T        1      2        2 
   7  chr7_39213956     AAsi    C    A        0      0        2 
   7  chr7_39213956     AKia    C    A        0      0        2 
   7  chr7_39213956     AOna    C    A        0      0        2 
   7  chr7_39213956     ASom    C    A        0      0        2 
   7  chr7_39213956     HCab    C    A        0      0        2 
   7  chr7_39213956     HPrz    C    A      0.5      1        2 
   7  chr7_39213956     ZBoe    C    A        0      0        2 
   7  chr7_39213956     ZGre    C    A        0      0        2 
   7  chr7_39213956     ZHar    C    A        0      0        2 
   7  chr7_39213956   Sample    C    A        0      0        2 
   7  chr7_39221671     AAsi    G    C        0      0        2 
   7  chr7_39221671     AKia    G    C        0      0        2 
   7  chr7_39221671     AOna    G    C        0      0        2 
   7  chr7_39221671     ASom    G    C        1      2        2 
   7  chr7_39221671     HCab    G    C        0      0        2 
   7  chr7_39221671     HPrz    G    C        0      0        2 
   7  chr7_39221671     ZBoe    G    C        0      0        2 
   7  chr7_39221671     ZGre    G    C        0      0        2 
   7  chr7_39221671     ZHar    G    C        0      0        2 
   7  chr7_39221671   Sample    G    C        0      0        2 
   7  chr7_39243364     AAsi    A    C        0      0        2 
   7  chr7_39243364     AKia    A    C        0      0        2 
   7  chr7_39243364     AOna    A    C        0      0        2 
   7  chr7_39243364     ASom    A    C        0      0        2 
   7  chr7_39243364     HCab    A    C        0      0        2 
   7  chr7_39243364     HPrz    A    C        0      0        2 
   7  chr7_39243364     ZBoe    A    C        0      0        2 
   7  chr7_39243364     ZGre    A    C        1      2        2 
   7  chr7_39243364     ZHar    A    C        0      0        2 
   7  chr7_39243364   Sample    A    C        0      0        2 
   7  chr7_39244446     AAsi    A    T        0      0        2 
   7  chr7_39244446     AKia    A    T        0      0        2 
   7  chr7_39244446     AOna    A    T        0      0        2 
   7  chr7_39244446     ASom    A    T        0      0        2 
   7  chr7_39244446     HCab    A    T        0      0        2 
   7  chr7_39244446     HPrz    A    T      0.5      1        2 
   7  chr7_39244446     ZBoe    A    T        0      0        2 
   7  chr7_39244446     ZGre    A    T        0      0        2 
   7  chr7_39244446     ZHar    A    T        0      0        2 
   7  chr7_39244446   Sample    A    T        0      0        2 
   7  chr7_39247752     AAsi    T    G        0      0        2 
   7  chr7_39247752     AKia    T    G        0      0        2 
   7  chr7_39247752     AOna    T    G        0      0        2 
   7  chr7_39247752     ASom    T    G      0.5      1        2 
   7  chr7_39247752     HCab    T    G        0      0        2 
   7  chr7_39247752     HPrz    T    G        0      0        2 
   7  chr7_39247752     ZBoe    T    G        0      0        2 
   7  chr7_39247752     ZGre    T    G        0      0        2 
   7  chr7_39247752     ZHar    T    G        0      0        2 
   7  chr7_39247752   Sample    T    G        0      0        2 
   7  chr7_39261753     AAsi    G    C        0      0        2 
   7  chr7_39261753     AKia    G    C        0      0        2 
   7  chr7_39261753     AOna    G    C        0      0        2 
   7  chr7_39261753     ASom    G    C        0      0        2 
   7  chr7_39261753     HCab    G    C        1      2        2 
   7  chr7_39261753     HPrz    G    C        1      2        2 
   7  chr7_39261753     ZBoe    G    C        0      0        2 
   7  chr7_39261753     ZGre    G    C        0      0        2 
   7  chr7_39261753     ZHar    G    C        0      0        2 
   7  chr7_39261753   Sample    G    C        1      2        2 
   7  chr7_39304665     AAsi    C    G        0      0        2 
   7  chr7_39304665     AKia    C    G        1      2        2 
   7  chr7_39304665     AOna    C    G        0      0        2 
   7  chr7_39304665     ASom    C    G        0      0        2 
   7  chr7_39304665     HCab    C    G        0      0        2 
   7  chr7_39304665     HPrz    C    G        0      0        2 
   7  chr7_39304665     ZBoe    C    G        0      0        2 
   7  chr7_39304665     ZGre    C    G        0      0        2 
   7  chr7_39304665     ZHar    C    G        0      0        2 
   7  chr7_39304665   Sample    C    G        0      0        2 
   7  chr7_39330050     AAsi    A    C        0      0        2 
   7  chr7_39330050     AKia    A    C      0.5      1        2 
   7  chr7_39330050     AOna    A    C      0.5      1        2 
   7  chr7_39330050     ASom    A    C        0      0        2 
   7  chr7_39330050     HCab    A    C        0      0        2 
   7  chr7_39330050     HPrz    A    C        0      0        2 
   7  chr7_39330050     ZBoe    A    C        0      0        2 
   7  chr7_39330050     ZGre    A    C        0      0        2 
   7  chr7_39330050     ZHar    A    C        0      0        2 
   7  chr7_39330050   Sample    A    C        0      0        2 
   7  chr7_39330279     AAsi    C    A        0      0        2 
   7  chr7_39330279     AKia    C    A        0      0        2 
   7  chr7_39330279     AOna    C    A        0      0        2 
   7  chr7_39330279     ASom    C    A        0      0        2 
   7  chr7_39330279     HCab    C    A        1      2        2 
   7  chr7_39330279     HPrz    C    A        1      2        2 
   7  chr7_39330279     ZBoe    C    A        0      0        2 
   7  chr7_39330279     ZGre    C    A        0      0        2 
   7  chr7_39330279     ZHar    C    A        0      0        2 
   7  chr7_39330279   Sample    C    A        1      2        2 
   7  chr7_39348942     AAsi    T    G        0      0        2 
   7  chr7_39348942     AKia    T    G        0      0        2 
   7  chr7_39348942     AOna    T    G        0      0        2 
   7  chr7_39348942     ASom    T    G        0      0        2 
   7  chr7_39348942     HCab    T    G        0      0        2 
   7  chr7_39348942     HPrz    T    G        0      0        2 
   7  chr7_39348942     ZBoe    T    G      0.5      1        2 
   7  chr7_39348942     ZGre    T    G        0      0        2 
   7  chr7_39348942     ZHar    T    G        0      0        2 
   7  chr7_39348942   Sample    T    G        0      0        2 
   7  chr7_39367266     AAsi    C    A        0      0        2 
   7  chr7_39367266     AKia    C    A        0      0        2 
   7  chr7_39367266     AOna    C    A        0      0        2 
   7  chr7_39367266     ASom    C    A        0      0        2 
   7  chr7_39367266     HCab    C    A      0.5      1        2 
   7  chr7_39367266     HPrz    C    A      0.5      1        2 
   7  chr7_39367266     ZBoe    C    A        0      0        2 
   7  chr7_39367266     ZGre    C    A        0      0        2 
   7  chr7_39367266     ZHar    C    A        0      0        2 
   7  chr7_39367266   Sample    C    A        0      0        2 
   7  chr7_39372869     AAsi    A    T        0      0        2 
   7  chr7_39372869     AKia    A    T        1      2        2 
   7  chr7_39372869     AOna    A    T        0      0        2 
   7  chr7_39372869     ASom    A    T        0      0        2 
   7  chr7_39372869     HCab    A    T        0      0        2 
   7  chr7_39372869     HPrz    A    T        0      0        2 
   7  chr7_39372869     ZBoe    A    T        0      0        2 
   7  chr7_39372869     ZGre    A    T        0      0        2 
   7  chr7_39372869     ZHar    A    T        0      0        2 
   7  chr7_39372869   Sample    A    T        0      0        2 
   7  chr7_39392320     AAsi    T    G        0      0        2 
   7  chr7_39392320     AKia    T    G        0      0        2 
   7  chr7_39392320     AOna    T    G        0      0        2 
   7  chr7_39392320     ASom    T    G        0      0        2 
   7  chr7_39392320     HCab    T    G        1      2        2 
   7  chr7_39392320     HPrz    T    G        1      2        2 
   7  chr7_39392320     ZBoe    T    G        0      0        2 
   7  chr7_39392320     ZGre    T    G        0      0        2 
   7  chr7_39392320     ZHar    T    G        0      0        2 
   7  chr7_39392320   Sample    T    G        1      2        2 
   7  chr7_39438947     AAsi    G    C        0      0        2 
   7  chr7_39438947     AKia    G    C        0      0        2 
   7  chr7_39438947     AOna    G    C        0      0        2 
   7  chr7_39438947     ASom    G    C        0      0        2 
   7  chr7_39438947     HCab    G    C        0      0        2 
   7  chr7_39438947     HPrz    G    C        0      0        2 
   7  chr7_39438947     ZBoe    G    C        0      0        2 
   7  chr7_39438947     ZGre    G    C        0      0        2 
   7  chr7_39438947     ZHar    G    C        1      2        2 
   7  chr7_39438947   Sample    G    C        0      0        2 
   7  chr7_39441323     AAsi    T    A        1      2        2 
   7  chr7_39441323     AKia    T    A        0      0        2 
   7  chr7_39441323     AOna    T    A        0      0        2 
   7  chr7_39441323     ASom    T    A        1      2        2 
   7  chr7_39441323     HCab    T    A        0      0        2 
   7  chr7_39441323     HPrz    T    A        0      0        2 
   7  chr7_39441323     ZBoe    T    A        1      2        2 
   7  chr7_39441323     ZGre    T    A        1      2        2 
   7  chr7_39441323     ZHar    T    A        1      2        2 
   7  chr7_39441323   Sample    T    A        0      0        2 
   7  chr7_39442557     AAsi    T    A        1      2        2 
   7  chr7_39442557     AKia    T    A        0      0        2 
   7  chr7_39442557     AOna    T    A        0      0        2 
   7  chr7_39442557     ASom    T    A        1      2        2 
   7  chr7_39442557     HCab    T    A        0      0        2 
   7  chr7_39442557     HPrz    T    A        0      0        2 
   7  chr7_39442557     ZBoe    T    A        1      2        2 
   7  chr7_39442557     ZGre    T    A        1      2        2 
   7  chr7_39442557     ZHar    T    A        1      2        2 
   7  chr7_39442557   Sample    T    A        0      0        2 
   7  chr7_39479982     AAsi    T    A        0      0        2 
   7  chr7_39479982     AKia    T    A        0      0        2 
   7  chr7_39479982     AOna    T    A        0      0        2 
   7  chr7_39479982     ASom    T    A        0      0        2 
   7  chr7_39479982     HCab    T    A      0.5      1        2 
   7  chr7_39479982     HPrz    T    A      0.5      1        2 
   7  chr7_39479982     ZBoe    T    A        0      0        2 
   7  chr7_39479982     ZGre    T    A        0      0        2 
   7  chr7_39479982     ZHar    T    A        0      0        2 
   7  chr7_39479982   Sample    T    A        0      0        2 
   7  chr7_39483425     AAsi    C    A        0      0        2 
   7  chr7_39483425     AKia    C    A        0      0        2 
   7  chr7_39483425     AOna    C    A        0      0        2 
   7  chr7_39483425     ASom    C    A        0      0        2 
   7  chr7_39483425     HCab    C    A      0.5      1        2 
   7  chr7_39483425     HPrz    C    A      0.5      1        2 
   7  chr7_39483425     ZBoe    C    A        0      0        2 
   7  chr7_39483425     ZGre    C    A        0      0        2 
   7  chr7_39483425     ZHar    C    A        0      0        2 
   7  chr7_39483425   Sample    C    A        1      2        2 
   7  chr7_39484348     AAsi    T    G        0      0        2 
   7  chr7_39484348     AKia    T    G        0      0        2 
   7  chr7_39484348     AOna    T    G      0.5      1        2 
   7  chr7_39484348     ASom    T    G        0      0        2 
   7  chr7_39484348     HCab    T    G        0      0        2 
   7  chr7_39484348     HPrz    T    G        0      0        2 
   7  chr7_39484348     ZBoe    T    G        0      0        2 
   7  chr7_39484348     ZGre    T    G        0      0        2 
   7  chr7_39484348     ZHar    T    G        0      0        2 
   7  chr7_39484348   Sample    T    G        0      0        2 
   7  chr7_39496710     AAsi    A    C        0      0        2 
   7  chr7_39496710     AKia    A    C        0      0        2 
   7  chr7_39496710     AOna    A    C        0      0        2 
   7  chr7_39496710     ASom    A    C        0      0        2 
   7  chr7_39496710     HCab    A    C      0.5      1        2 
   7  chr7_39496710     HPrz    A    C      0.5      1        2 
   7  chr7_39496710     ZBoe    A    C        0      0        2 
   7  chr7_39496710     ZGre    A    C        0      0        2 
   7  chr7_39496710     ZHar    A    C        0      0        2 
   7  chr7_39496710   Sample    A    C        0      0        2 
   7  chr7_39498266     AAsi    A    T        1      2        2 
   7  chr7_39498266     AKia    A    T        0      0        2 
   7  chr7_39498266     AOna    A    T      0.5      1        2 
   7  chr7_39498266     ASom    A    T      0.5      1        2 
   7  chr7_39498266     HCab    A    T        0      0        2 
   7  chr7_39498266     HPrz    A    T        0      0        2 
   7  chr7_39498266     ZBoe    A    T        0      0        2 
   7  chr7_39498266     ZGre    A    T        0      0        2 
   7  chr7_39498266     ZHar    A    T        0      0        2 
   7  chr7_39498266   Sample    A    T        0      0        2 
   7  chr7_39516454     AAsi    C    A        0      0        2 
   7  chr7_39516454     AKia    C    A        1      2        2 
   7  chr7_39516454     AOna    C    A        0      0        2 
   7  chr7_39516454     ASom    C    A        0      0        2 
   7  chr7_39516454     HCab    C    A        0      0        2 
   7  chr7_39516454     HPrz    C    A        0      0        2 
   7  chr7_39516454     ZBoe    C    A        0      0        2 
   7  chr7_39516454     ZGre    C    A        0      0        2 
   7  chr7_39516454     ZHar    C    A        0      0        2 
   7  chr7_39516454   Sample    C    A        0      0        2 
   7  chr7_39537373     AAsi    T    G        0      0        2 
   7  chr7_39537373     AKia    T    G        1      2        2 
   7  chr7_39537373     AOna    T    G        0      0        2 
   7  chr7_39537373     ASom    T    G        0      0        2 
   7  chr7_39537373     HCab    T    G        0      0        2 
   7  chr7_39537373     HPrz    T    G        0      0        2 
   7  chr7_39537373     ZBoe    T    G        0      0        2 
   7  chr7_39537373     ZGre    T    G        0      0        2 
   7  chr7_39537373     ZHar    T    G        0      0        2 
   7  chr7_39537373   Sample    T    G        0      0        2 
   7  chr7_39546660     AAsi    G    C        0      0        2 
   7  chr7_39546660     AKia    G    C        0      0        2 
   7  chr7_39546660     AOna    G    C        0      0        2 
   7  chr7_39546660     ASom    G    C        0      0        2 
   7  chr7_39546660     HCab    G    C        0      0        2 
   7  chr7_39546660     HPrz    G    C        0      0        2 
   7  chr7_39546660     ZBoe    G    C        0      0        2 
   7  chr7_39546660     ZGre    G    C        0      0        2 
   7  chr7_39546660     ZHar    G    C        1      2        2 
   7  chr7_39546660   Sample    G    C        0      0        2 
   7  chr7_39573206     AAsi    A    C        0      0        2 
   7  chr7_39573206     AKia    A    C        0      0        2 
   7  chr7_39573206     AOna    A    C      0.5      1        2 
   7  chr7_39573206     ASom    A    C        0      0        2 
   7  chr7_39573206     HCab    A    C        0      0        2 
   7  chr7_39573206     HPrz    A    C        0      0        2 
   7  chr7_39573206     ZBoe    A    C        0      0        2 
   7  chr7_39573206     ZGre    A    C        0      0        2 
   7  chr7_39573206     ZHar    A    C        0      0        2 
   7  chr7_39573206   Sample    A    C        0      0        2 
   7  chr7_39586719     AAsi    A    T        0      0        2 
   7  chr7_39586719     AKia    A    T        0      0        2 
   7  chr7_39586719     AOna    A    T        0      0        2 
   7  chr7_39586719     ASom    A    T        0      0        2 
   7  chr7_39586719     HCab    A    T        0      0        2 
   7  chr7_39586719     HPrz    A    T        0      0        2 
   7  chr7_39586719     ZBoe    A    T      0.5      1        2 
   7  chr7_39586719     ZGre    A    T        0      0        2 
   7  chr7_39586719     ZHar    A    T        0      0        2 
   7  chr7_39586719   Sample    A    T        0      0        2 
   7  chr7_39594459     AAsi    A    C        0      0        2 
   7  chr7_39594459     AKia    A    C        0      0        2 
   7  chr7_39594459     AOna    A    C        0      0        2 
   7  chr7_39594459     ASom    A    C        0      0        2 
   7  chr7_39594459     HCab    A    C      0.5      1        2 
   7  chr7_39594459     HPrz    A    C        1      2        2 
   7  chr7_39594459     ZBoe    A    C        0      0        2 
   7  chr7_39594459     ZGre    A    C        0      0        2 
   7  chr7_39594459     ZHar    A    C        0      0        2 
   7  chr7_39594459   Sample    A    C        1      2        2 
   7  chr7_39601052     AAsi    A    C        0      0        2 
   7  chr7_39601052     AKia    A    C        0      0        2 
   7  chr7_39601052     AOna    A    C        0      0        2 
   7  chr7_39601052     ASom    A    C      0.5      1        2 
   7  chr7_39601052     HCab    A    C        0      0        2 
   7  chr7_39601052     HPrz    A    C        0      0        2 
   7  chr7_39601052     ZBoe    A    C        0      0        2 
   7  chr7_39601052     ZGre    A    C        0      0        2 
   7  chr7_39601052     ZHar    A    C        0      0        2 
   7  chr7_39601052   Sample    A    C        0      0        2 
   7  chr7_39604974     AAsi    A    T        0      0        2 
   7  chr7_39604974     AKia    A    T        0      0        2 
   7  chr7_39604974     AOna    A    T        0      0        2 
   7  chr7_39604974     ASom    A    T        0      0        2 
   7  chr7_39604974     HCab    A    T        0      0        2 
   7  chr7_39604974     HPrz    A    T        0      0        2 
   7  chr7_39604974     ZBoe    A    T      0.5      1        2 
   7  chr7_39604974     ZGre    A    T        0      0        2 
   7  chr7_39604974     ZHar    A    T        0      0        2 
   7  chr7_39604974   Sample    A    T        0      0        2 
   7  chr7_39670486     AAsi    C    A        0      0        2 
   7  chr7_39670486     AKia    C    A        0      0        2 
   7  chr7_39670486     AOna    C    A        0      0        2 
   7  chr7_39670486     ASom    C    A        0      0        2 
   7  chr7_39670486     HCab    C    A        0      0        2 
   7  chr7_39670486     HPrz    C    A      0.5      1        2 
   7  chr7_39670486     ZBoe    C    A        0      0        2 
   7  chr7_39670486     ZGre    C    A        0      0        2 
   7  chr7_39670486     ZHar    C    A        0      0        2 
   7  chr7_39670486   Sample    C    A        0      0        2 
   7  chr7_39685112     AAsi    G    T        0      0        2 
   7  chr7_39685112     AKia    G    T        0      0        2 
   7  chr7_39685112     AOna    G    T        0      0        2 
   7  chr7_39685112     ASom    G    T        0      0        2 
   7  chr7_39685112     HCab    G    T      0.5      1        2 
   7  chr7_39685112     HPrz    G    T      0.5      1        2 
   7  chr7_39685112     ZBoe    G    T        0      0        2 
   7  chr7_39685112     ZGre    G    T        0      0        2 
   7  chr7_39685112     ZHar    G    T        0      0        2 
   7  chr7_39685112   Sample    G    T        0      0        2 
   7  chr7_39685590     AAsi    T    A        0      0        2 
   7  chr7_39685590     AKia    T    A        0      0        2 
   7  chr7_39685590     AOna    T    A      0.5      1        2 
   7  chr7_39685590     ASom    T    A        0      0        2 
   7  chr7_39685590     HCab    T    A        0      0        2 
   7  chr7_39685590     HPrz    T    A        0      0        2 
   7  chr7_39685590     ZBoe    T    A        0      0        2 
   7  chr7_39685590     ZGre    T    A        0      0        2 
   7  chr7_39685590     ZHar    T    A        0      0        2 
   7  chr7_39685590   Sample    T    A        0      0        2 
   7  chr7_39709502     AAsi    G    C        0      0        2 
   7  chr7_39709502     AKia    G    C        0      0        2 
   7  chr7_39709502     AOna    G    C        0      0        2 
   7  chr7_39709502     ASom    G    C        0      0        2 
   7  chr7_39709502     HCab    G    C        0      0        2 
   7  chr7_39709502     HPrz    G    C        0      0        2 
   7  chr7_39709502     ZBoe    G    C      0.5      1        2 
   7  chr7_39709502     ZGre    G    C        0      0        2 
   7  chr7_39709502     ZHar    G    C        0      0        2 
   7  chr7_39709502   Sample    G    C        0      0        2 
   7  chr7_39739042     AAsi    C    G        0      0        2 
   7  chr7_39739042     AKia    C    G        0      0        2 
   7  chr7_39739042     AOna    C    G        0      0        2 
   7  chr7_39739042     ASom    C    G        0      0        2 
   7  chr7_39739042     HCab    C    G        0      0        2 
   7  chr7_39739042     HPrz    C    G        0      0        2 
   7  chr7_39739042     ZBoe    C    G        0      0        2 
   7  chr7_39739042     ZGre    C    G        0      0        2 
   7  chr7_39739042     ZHar    C    G      0.5      1        2 
   7  chr7_39739042   Sample    C    G        0      0        2 
   7  chr7_39756881     AAsi    G    C        0      0        2 
   7  chr7_39756881     AKia    G    C      0.5      1        2 
   7  chr7_39756881     AOna    G    C      0.5      1        2 
   7  chr7_39756881     ASom    G    C        0      0        2 
   7  chr7_39756881     HCab    G    C        0      0        2 
   7  chr7_39756881     HPrz    G    C        0      0        2 
   7  chr7_39756881     ZBoe    G    C        0      0        2 
   7  chr7_39756881     ZGre    G    C        0      0        2 
   7  chr7_39756881     ZHar    G    C        0      0        2 
   7  chr7_39756881   Sample    G    C        0      0        2 
   7  chr7_39761046     AAsi    A    T        0      0        2 
   7  chr7_39761046     AKia    A    T        0      0        2 
   7  chr7_39761046     AOna    A    T        0      0        2 
   7  chr7_39761046     ASom    A    T        0      0        2 
   7  chr7_39761046     HCab    A    T        0      0        2 
   7  chr7_39761046     HPrz    A    T      0.5      1        2 
   7  chr7_39761046     ZBoe    A    T        0      0        2 
   7  chr7_39761046     ZGre    A    T        0      0        2 
   7  chr7_39761046     ZHar    A    T        0      0        2 
   7  chr7_39761046   Sample    A    T        0      0        2 
   7  chr7_39775417     AAsi    G    C        0      0        2 
   7  chr7_39775417     AKia    G    C        0      0        2 
   7  chr7_39775417     AOna    G    C        0      0        2 
   7  chr7_39775417     ASom    G    C        0      0        2 
   7  chr7_39775417     HCab    G    C      0.5      1        2 
   7  chr7_39775417     HPrz    G    C        1      2        2 
   7  chr7_39775417     ZBoe    G    C        0      0        2 
   7  chr7_39775417     ZGre    G    C        0      0        2 
   7  chr7_39775417     ZHar    G    C        0      0        2 
   7  chr7_39775417   Sample    G    C        1      2        2 
   7  chr7_39801616     AAsi    C    A        0      0        2 
   7  chr7_39801616     AKia    C    A        0      0        2 
   7  chr7_39801616     AOna    C    A        0      0        2 
   7  chr7_39801616     ASom    C    A        0      0        2 
   7  chr7_39801616     HCab    C    A        1      2        2 
   7  chr7_39801616     HPrz    C    A        1      2        2 
   7  chr7_39801616     ZBoe    C    A        0      0        2 
   7  chr7_39801616     ZGre    C    A        0      0        2 
   7  chr7_39801616     ZHar    C    A        0      0        2 
   7  chr7_39801616   Sample    C    A        1      2        2 
   7  chr7_39818679     AAsi    C    G        0      0        2 
   7  chr7_39818679     AKia    C    G        0      0        2 
   7  chr7_39818679     AOna    C    G        0      0        2 
   7  chr7_39818679     ASom    C    G      0.5      1        2 
   7  chr7_39818679     HCab    C    G        0      0        2 
   7  chr7_39818679     HPrz    C    G        0      0        2 
   7  chr7_39818679     ZBoe    C    G        0      0        2 
   7  chr7_39818679     ZGre    C    G        0      0        2 
   7  chr7_39818679     ZHar    C    G        0      0        2 
   7  chr7_39818679   Sample    C    G        0      0        2 
   7  chr7_39855541     AAsi    C    A        0      0        2 
   7  chr7_39855541     AKia    C    A        0      0        2 
   7  chr7_39855541     AOna    C    A        0      0        2 
   7  chr7_39855541     ASom    C    A        0      0        2 
   7  chr7_39855541     HCab    C    A        1      2        2 
   7  chr7_39855541     HPrz    C    A        1      2        2 
   7  chr7_39855541     ZBoe    C    A        0      0        2 
   7  chr7_39855541     ZGre    C    A        0      0        2 
   7  chr7_39855541     ZHar    C    A        0      0        2 
   7  chr7_39855541   Sample    C    A        1      2        2 
   7  chr7_39868928     AAsi    T    G        0      0        2 
   7  chr7_39868928     AKia    T    G        0      0        2 
   7  chr7_39868928     AOna    T    G        0      0        2 
   7  chr7_39868928     ASom    T    G        0      0        2 
   7  chr7_39868928     HCab    T    G        1      2        2 
   7  chr7_39868928     HPrz    T    G        1      2        2 
   7  chr7_39868928     ZBoe    T    G        0      0        2 
   7  chr7_39868928     ZGre    T    G        0      0        2 
   7  chr7_39868928     ZHar    T    G        0      0        2 
   7  chr7_39868928   Sample    T    G        1      2        2 
   7  chr7_39874521     AAsi    T    G        0      0        2 
   7  chr7_39874521     AKia    T    G        0      0        2 
   7  chr7_39874521     AOna    T    G        0      0        2 
   7  chr7_39874521     ASom    T    G        0      0        2 
   7  chr7_39874521     HCab    T    G        0      0        2 
   7  chr7_39874521     HPrz    T    G        0      0        2 
   7  chr7_39874521     ZBoe    T    G        0      0        2 
   7  chr7_39874521     ZGre    T    G        1      2        2 
   7  chr7_39874521     ZHar    T    G        0      0        2 
   7  chr7_39874521   Sample    T    G        0      0        2 
   7  chr7_39880868     AAsi    A    C        0      0        2 
   7  chr7_39880868     AKia    A    C        0      0        2 
   7  chr7_39880868     AOna    A    C        0      0        2 
   7  chr7_39880868     ASom    A    C        0      0        2 
   7  chr7_39880868     HCab    A    C        0      0        2 
   7  chr7_39880868     HPrz    A    C        0      0        2 
   7  chr7_39880868     ZBoe    A    C        0      0        2 
   7  chr7_39880868     ZGre    A    C        0      0        2 
   7  chr7_39880868     ZHar    A    C      0.5      1        2 
   7  chr7_39880868   Sample    A    C        0      0        2 
   7  chr7_39887358     AAsi    A    T        0      0        2 
   7  chr7_39887358     AKia    A    T        0      0        2 
   7  chr7_39887358     AOna    A    T      0.5      1        2 
   7  chr7_39887358     ASom    A    T        0      0        2 
   7  chr7_39887358     HCab    A    T        0      0        2 
   7  chr7_39887358     HPrz    A    T        0      0        2 
   7  chr7_39887358     ZBoe    A    T        0      0        2 
   7  chr7_39887358     ZGre    A    T        0      0        2 
   7  chr7_39887358     ZHar    A    T        0      0        2 
   7  chr7_39887358   Sample    A    T        0      0        2 
   7  chr7_39925895     AAsi    T    G        0      0        2 
   7  chr7_39925895     AKia    T    G        0      0        2 
   7  chr7_39925895     AOna    T    G        0      0        2 
   7  chr7_39925895     ASom    T    G        0      0        2 
   7  chr7_39925895     HCab    T    G        1      2        2 
   7  chr7_39925895     HPrz    T    G        1      2        2 
   7  chr7_39925895     ZBoe    T    G        0      0        2 
   7  chr7_39925895     ZGre    T    G        0      0        2 
   7  chr7_39925895     ZHar    T    G        1      2        2 
   7  chr7_39925895   Sample    T    G        1      2        2 
   7  chr7_39926021     AAsi    T    A        0      0        2 
   7  chr7_39926021     AKia    T    A        0      0        2 
   7  chr7_39926021     AOna    T    A        0      0        2 
   7  chr7_39926021     ASom    T    A        0      0        2 
   7  chr7_39926021     HCab    T    A        1      2        2 
   7  chr7_39926021     HPrz    T    A        1      2        2 
   7  chr7_39926021     ZBoe    T    A        0      0        2 
   7  chr7_39926021     ZGre    T    A        0      0        2 
   7  chr7_39926021     ZHar    T    A        1      2        2 
   7  chr7_39926021   Sample    T    A        1      2        2 
   7  chr7_39945709     AAsi    G    C        1      2        2 
   7  chr7_39945709     AKia    G    C        0      0        2 
   7  chr7_39945709     AOna    G    C        0      0        2 
   7  chr7_39945709     ASom    G    C        1      2        2 
   7  chr7_39945709     HCab    G    C        0      0        2 
   7  chr7_39945709     HPrz    G    C        0      0        2 
   7  chr7_39945709     ZBoe    G    C        0      0        2 
   7  chr7_39945709     ZGre    G    C        0      0        2 
   7  chr7_39945709     ZHar    G    C        0      0        2 
   7  chr7_39945709   Sample    G    C        0      0        2 
   7  chr7_39958524     AAsi    A    C        0      0        2 
   7  chr7_39958524     AKia    A    C        0      0        2 
   7  chr7_39958524     AOna    A    C        0      0        2 
   7  chr7_39958524     ASom    A    C        0      0        2 
   7  chr7_39958524     HCab    A    C        1      2        2 
   7  chr7_39958524     HPrz    A    C        1      2        2 
   7  chr7_39958524     ZBoe    A    C        0      0        2 
   7  chr7_39958524     ZGre    A    C        0      0        2 
   7  chr7_39958524     ZHar    A    C        0      0        2 
   7  chr7_39958524   Sample    A    C        1      2        2 
   7  chr7_39962000     AAsi    C    G        0      0        2 
   7  chr7_39962000     AKia    C    G        0      0        2 
   7  chr7_39962000     AOna    C    G        0      0        2 
   7  chr7_39962000     ASom    C    G        0      0        2 
   7  chr7_39962000     HCab    C    G        0      0        2 
   7  chr7_39962000     HPrz    C    G        0      0        2 
   7  chr7_39962000     ZBoe    C    G      0.5      1        2 
   7  chr7_39962000     ZGre    C    G        0      0        2 
   7  chr7_39962000     ZHar    C    G        0      0        2 
   7  chr7_39962000   Sample    C    G        0      0        2 
   7  chr7_39962136     AAsi    C    A        0      0        2 
   7  chr7_39962136     AKia    C    A        0      0        2 
   7  chr7_39962136     AOna    C    A        0      0        2 
   7  chr7_39962136     ASom    C    A        0      0        2 
   7  chr7_39962136     HCab    C    A        1      2        2 
   7  chr7_39962136     HPrz    C    A        1      2        2 
   7  chr7_39962136     ZBoe    C    A        0      0        2 
   7  chr7_39962136     ZGre    C    A        0      0        2 
   7  chr7_39962136     ZHar    C    A        0      0        2 
   7  chr7_39962136   Sample    C    A        1      2        2 
   7  chr7_39969510     AAsi    A    C        0      0        2 
   7  chr7_39969510     AKia    A    C        0      0        2 
   7  chr7_39969510     AOna    A    C        0      0        2 
   7  chr7_39969510     ASom    A    C        0      0        2 
   7  chr7_39969510     HCab    A    C        1      2        2 
   7  chr7_39969510     HPrz    A    C        1      2        2 
   7  chr7_39969510     ZBoe    A    C        0      0        2 
   7  chr7_39969510     ZGre    A    C        0      0        2 
   7  chr7_39969510     ZHar    A    C        0      0        2 
   7  chr7_39969510   Sample    A    C        1      2        2 
   7  chr7_39971477     AAsi    G    T        1      2        2 
   7  chr7_39971477     AKia    G    T        0      0        2 
   7  chr7_39971477     AOna    G    T        0      0        2 
   7  chr7_39971477     ASom    G    T        1      2        2 
   7  chr7_39971477     HCab    G    T        0      0        2 
   7  chr7_39971477     HPrz    G    T        0      0        2 
   7  chr7_39971477     ZBoe    G    T        0      0        2 
   7  chr7_39971477     ZGre    G    T        0      0        2 
   7  chr7_39971477     ZHar    G    T        0      0        2 
   7  chr7_39971477   Sample    G    T        0      0        2 
   7  chr7_39975363     AAsi    C    A        0      0        2 
   7  chr7_39975363     AKia    C    A        0      0        2 
   7  chr7_39975363     AOna    C    A        0      0        2 
   7  chr7_39975363     ASom    C    A        0      0        2 
   7  chr7_39975363     HCab    C    A        0      0        2 
   7  chr7_39975363     HPrz    C    A        0      0        2 
   7  chr7_39975363     ZBoe    C    A        0      0        2 
   7  chr7_39975363     ZGre    C    A        0      0        2 
   7  chr7_39975363     ZHar    C    A        1      2        2 
   7  chr7_39975363   Sample    C    A        0      0        2 
   7  chr7_40012735     AAsi    A    C        0      0        2 
   7  chr7_40012735     AKia    A    C        1      2        2 
   7  chr7_40012735     AOna    A    C        1      2        2 
   7  chr7_40012735     ASom    A    C        0      0        2 
   7  chr7_40012735     HCab    A    C        0      0        2 
   7  chr7_40012735     HPrz    A    C        0      0        2 
   7  chr7_40012735     ZBoe    A    C        0      0        2 
   7  chr7_40012735     ZGre    A    C        0      0        2 
   7  chr7_40012735     ZHar    A    C        0      0        2 
   7  chr7_40012735   Sample    A    C        0      0        2 
   7  chr7_40032442     AAsi    T    G        0      0        2 
   7  chr7_40032442     AKia    T    G        0      0        2 
   7  chr7_40032442     AOna    T    G        0      0        2 
   7  chr7_40032442     ASom    T    G        0      0        2 
   7  chr7_40032442     HCab    T    G        0      0        2 
   7  chr7_40032442     HPrz    T    G        0      0        2 
   7  chr7_40032442     ZBoe    T    G        0      0        2 
   7  chr7_40032442     ZGre    T    G        1      2        2 
   7  chr7_40032442     ZHar    T    G        0      0        2 
   7  chr7_40032442   Sample    T    G        0      0        2 
   7  chr7_40040321     AAsi    T    A        0      0        2 
   7  chr7_40040321     AKia    T    A        0      0        2 
   7  chr7_40040321     AOna    T    A        0      0        2 
   7  chr7_40040321     ASom    T    A        0      0        2 
   7  chr7_40040321     HCab    T    A      0.5      1        2 
   7  chr7_40040321     HPrz    T    A        0      0        2 
   7  chr7_40040321     ZBoe    T    A        0      0        2 
   7  chr7_40040321     ZGre    T    A        0      0        2 
   7  chr7_40040321     ZHar    T    A        0      0        2 
   7  chr7_40040321   Sample    T    A        0      0        2 
   7  chr7_40053505     AAsi    C    A        0      0        2 
   7  chr7_40053505     AKia    C    A        0      0        2 
   7  chr7_40053505     AOna    C    A        1      2        2 
   7  chr7_40053505     ASom    C    A        0      0        2 
   7  chr7_40053505     HCab    C    A        0      0        2 
   7  chr7_40053505     HPrz    C    A        0      0        2 
   7  chr7_40053505     ZBoe    C    A        0      0        2 
   7  chr7_40053505     ZGre    C    A        0      0        2 
   7  chr7_40053505     ZHar    C    A        0      0        2 
   7  chr7_40053505   Sample    C    A        0      0        2 
   7  chr7_40170408     AAsi    G    C        1      2        2 
   7  chr7_40170408     AKia    G    C        1      2        2 
   7  chr7_40170408     AOna    G    C        0      0        2 
   7  chr7_40170408     ASom    G    C        1      2        2 
   7  chr7_40170408     HCab    G    C        0      0        2 
   7  chr7_40170408     HPrz    G    C        0      0        2 
   7  chr7_40170408     ZBoe    G    C        0      0        2 
   7  chr7_40170408     ZGre    G    C        0      0        2 
   7  chr7_40170408     ZHar    G    C        0      0        2 
   7  chr7_40170408   Sample    G    C        0      0        2 
   7  chr7_40189007     AAsi    T    A        1      2        2 
   7  chr7_40189007     AKia    T    A        0      0        2 
   7  chr7_40189007     AOna    T    A        0      0        2 
   7  chr7_40189007     ASom    T    A        0      0        2 
   7  chr7_40189007     HCab    T    A        0      0        2 
   7  chr7_40189007     HPrz    T    A        0      0        2 
   7  chr7_40189007     ZBoe    T    A        0      0        2 
   7  chr7_40189007     ZGre    T    A        0      0        2 
   7  chr7_40189007     ZHar    T    A        0      0        2 
   7  chr7_40189007   Sample    T    A        0      0        2 
   7  chr7_40210016     AAsi    T    G        0      0        2 
   7  chr7_40210016     AKia    T    G        0      0        2 
   7  chr7_40210016     AOna    T    G        0      0        2 
   7  chr7_40210016     ASom    T    G        0      0        2 
   7  chr7_40210016     HCab    T    G        1      2        2 
   7  chr7_40210016     HPrz    T    G        1      2        2 
   7  chr7_40210016     ZBoe    T    G        0      0        2 
   7  chr7_40210016     ZGre    T    G        0      0        2 
   7  chr7_40210016     ZHar    T    G        0      0        2 
   7  chr7_40210016   Sample    T    G        1      2        2 
   7  chr7_40210160     AAsi    A    T        0      0        2 
   7  chr7_40210160     AKia    A    T        0      0        2 
   7  chr7_40210160     AOna    A    T        0      0        2 
   7  chr7_40210160     ASom    A    T        0      0        2 
   7  chr7_40210160     HCab    A    T        0      0        2 
   7  chr7_40210160     HPrz    A    T        0      0        2 
   7  chr7_40210160     ZBoe    A    T        0      0        2 
   7  chr7_40210160     ZGre    A    T      0.5      1        2 
   7  chr7_40210160     ZHar    A    T        0      0        2 
   7  chr7_40210160   Sample    A    T        0      0        2 
   7  chr7_40230459     AAsi    G    T        0      0        2 
   7  chr7_40230459     AKia    G    T        0      0        2 
   7  chr7_40230459     AOna    G    T        0      0        2 
   7  chr7_40230459     ASom    G    T        0      0        2 
   7  chr7_40230459     HCab    G    T        0      0        2 
   7  chr7_40230459     HPrz    G    T        0      0        2 
   7  chr7_40230459     ZBoe    G    T        0      0        2 
   7  chr7_40230459     ZGre    G    T        0      0        2 
   7  chr7_40230459     ZHar    G    T      0.5      1        2 
   7  chr7_40230459   Sample    G    T        0      0        2 
   7  chr7_40239148     AAsi    A    C        0      0        2 
   7  chr7_40239148     AKia    A    C        0      0        2 
   7  chr7_40239148     AOna    A    C        0      0        2 
   7  chr7_40239148     ASom    A    C        0      0        2 
   7  chr7_40239148     HCab    A    C        0      0        2 
   7  chr7_40239148     HPrz    A    C        0      0        2 
   7  chr7_40239148     ZBoe    A    C        0      0        2 
   7  chr7_40239148     ZGre    A    C        0      0        2 
   7  chr7_40239148     ZHar    A    C      0.5      1        2 
   7  chr7_40239148   Sample    A    C        0      0        2 
   7  chr7_40271825     AAsi    T    A        0      0        2 
   7  chr7_40271825     AKia    T    A        0      0        2 
   7  chr7_40271825     AOna    T    A        0      0        2 
   7  chr7_40271825     ASom    T    A        0      0        2 
   7  chr7_40271825     HCab    T    A      0.5      1        2 
   7  chr7_40271825     HPrz    T    A        0      0        2 
   7  chr7_40271825     ZBoe    T    A        0      0        2 
   7  chr7_40271825     ZGre    T    A        0      0        2 
   7  chr7_40271825     ZHar    T    A        0      0        2 
   7  chr7_40271825   Sample    T    A        0      0        2 
   7  chr7_40282294     AAsi    G    T        0      0        2 
   7  chr7_40282294     AKia    G    T        0      0        2 
   7  chr7_40282294     AOna    G    T        0      0        2 
   7  chr7_40282294     ASom    G    T        0      0        2 
   7  chr7_40282294     HCab    G    T        0      0        2 
   7  chr7_40282294     HPrz    G    T        0      0        2 
   7  chr7_40282294     ZBoe    G    T        0      0        2 
   7  chr7_40282294     ZGre    G    T        1      2        2 
   7  chr7_40282294     ZHar    G    T        0      0        2 
   7  chr7_40282294   Sample    G    T        0      0        2 
   7  chr7_40285035     AAsi    G    C        0      0        2 
   7  chr7_40285035     AKia    G    C        0      0        2 
   7  chr7_40285035     AOna    G    C        0      0        2 
   7  chr7_40285035     ASom    G    C        0      0        2 
   7  chr7_40285035     HCab    G    C      0.5      1        2 
   7  chr7_40285035     HPrz    G    C      0.5      1        2 
   7  chr7_40285035     ZBoe    G    C        0      0        2 
   7  chr7_40285035     ZGre    G    C        0      0        2 
   7  chr7_40285035     ZHar    G    C        0      0        2 
   7  chr7_40285035   Sample    G    C        0      0        2 
   7  chr7_40318087     AAsi    T    A        1      2        2 
   7  chr7_40318087     AKia    T    A        0      0        2 
   7  chr7_40318087     AOna    T    A        0      0        2 
   7  chr7_40318087     ASom    T    A        1      2        2 
   7  chr7_40318087     HCab    T    A        0      0        2 
   7  chr7_40318087     HPrz    T    A        0      0        2 
   7  chr7_40318087     ZBoe    T    A        0      0        2 
   7  chr7_40318087     ZGre    T    A        0      0        2 
   7  chr7_40318087     ZHar    T    A        0      0        2 
   7  chr7_40318087   Sample    T    A        0      0        2 
   7  chr7_40332211     AAsi    G    C      0.5      1        2 
   7  chr7_40332211     AKia    G    C        0      0        2 
   7  chr7_40332211     AOna    G    C        0      0        2 
   7  chr7_40332211     ASom    G    C        0      0        2 
   7  chr7_40332211     HCab    G    C        0      0        2 
   7  chr7_40332211     HPrz    G    C        0      0        2 
   7  chr7_40332211     ZBoe    G    C        0      0        2 
   7  chr7_40332211     ZGre    G    C        0      0        2 
   7  chr7_40332211     ZHar    G    C        0      0        2 
   7  chr7_40332211   Sample    G    C        0      0        2 
   7  chr7_40333132     AAsi    C    G        0      0        2 
   7  chr7_40333132     AKia    C    G        0      0        2 
   7  chr7_40333132     AOna    C    G      0.5      1        2 
   7  chr7_40333132     ASom    C    G        0      0        2 
   7  chr7_40333132     HCab    C    G        0      0        2 
   7  chr7_40333132     HPrz    C    G        0      0        2 
   7  chr7_40333132     ZBoe    C    G        0      0        2 
   7  chr7_40333132     ZGre    C    G        0      0        2 
   7  chr7_40333132     ZHar    C    G        0      0        2 
   7  chr7_40333132   Sample    C    G        0      0        2 
   7  chr7_40344536     AAsi    A    T        0      0        2 
   7  chr7_40344536     AKia    A    T        0      0        2 
   7  chr7_40344536     AOna    A    T        0      0        2 
   7  chr7_40344536     ASom    A    T      0.5      1        2 
   7  chr7_40344536     HCab    A    T        0      0        2 
   7  chr7_40344536     HPrz    A    T        0      0        2 
   7  chr7_40344536     ZBoe    A    T        0      0        2 
   7  chr7_40344536     ZGre    A    T        0      0        2 
   7  chr7_40344536     ZHar    A    T        0      0        2 
   7  chr7_40344536   Sample    A    T        0      0        2 
   7  chr7_40349365     AAsi    C    G        0      0        2 
   7  chr7_40349365     AKia    C    G        0      0        2 
   7  chr7_40349365     AOna    C    G        0      0        2 
   7  chr7_40349365     ASom    C    G        0      0        2 
   7  chr7_40349365     HCab    C    G        1      2        2 
   7  chr7_40349365     HPrz    C    G        1      2        2 
   7  chr7_40349365     ZBoe    C    G        0      0        2 
   7  chr7_40349365     ZGre    C    G        0      0        2 
   7  chr7_40349365     ZHar    C    G        0      0        2 
   7  chr7_40349365   Sample    C    G        1      2        2 
   7  chr7_40358619     AAsi    A    C        0      0        2 
   7  chr7_40358619     AKia    A    C        0      0        2 
   7  chr7_40358619     AOna    A    C        0      0        2 
   7  chr7_40358619     ASom    A    C        0      0        2 
   7  chr7_40358619     HCab    A    C        0      0        2 
   7  chr7_40358619     HPrz    A    C        0      0        2 
   7  chr7_40358619     ZBoe    A    C        1      2        2 
   7  chr7_40358619     ZGre    A    C        0      0        2 
   7  chr7_40358619     ZHar    A    C        0      0        2 
   7  chr7_40358619   Sample    A    C        0      0        2 
   7  chr7_40368075     AAsi    C    G        0      0        2 
   7  chr7_40368075     AKia    C    G        0      0        2 
   7  chr7_40368075     AOna    C    G        0      0        2 
   7  chr7_40368075     ASom    C    G        0      0        2 
   7  chr7_40368075     HCab    C    G        0      0        2 
   7  chr7_40368075     HPrz    C    G        0      0        2 
   7  chr7_40368075     ZBoe    C    G        0      0        2 
   7  chr7_40368075     ZGre    C    G        0      0        2 
   7  chr7_40368075     ZHar    C    G      0.5      1        2 
   7  chr7_40368075   Sample    C    G        0      0        2 
   7  chr7_40369460     AAsi    A    T        0      0        2 
   7  chr7_40369460     AKia    A    T        0      0        2 
   7  chr7_40369460     AOna    A    T      0.5      1        2 
   7  chr7_40369460     ASom    A    T        0      0        2 
   7  chr7_40369460     HCab    A    T        0      0        2 
   7  chr7_40369460     HPrz    A    T        0      0        2 
   7  chr7_40369460     ZBoe    A    T        0      0        2 
   7  chr7_40369460     ZGre    A    T        0      0        2 
   7  chr7_40369460     ZHar    A    T        0      0        2 
   7  chr7_40369460   Sample    A    T        0      0        2 
   7  chr7_40369659     AAsi    T    G        0      0        2 
   7  chr7_40369659     AKia    T    G        0      0        2 
   7  chr7_40369659     AOna    T    G        0      0        2 
   7  chr7_40369659     ASom    T    G        0      0        2 
   7  chr7_40369659     HCab    T    G        1      2        2 
   7  chr7_40369659     HPrz    T    G        1      2        2 
   7  chr7_40369659     ZBoe    T    G        0      0        2 
   7  chr7_40369659     ZGre    T    G        0      0        2 
   7  chr7_40369659     ZHar    T    G        0      0        2 
   7  chr7_40369659   Sample    T    G        1      2        2 
   7  chr7_40374772     AAsi    T    A        1      2        2 
   7  chr7_40374772     AKia    T    A        0      0        2 
   7  chr7_40374772     AOna    T    A        0      0        2 
   7  chr7_40374772     ASom    T    A        1      2        2 
   7  chr7_40374772     HCab    T    A        0      0        2 
   7  chr7_40374772     HPrz    T    A        0      0        2 
   7  chr7_40374772     ZBoe    T    A        0      0        2 
   7  chr7_40374772     ZGre    T    A        0      0        2 
   7  chr7_40374772     ZHar    T    A        0      0        2 
   7  chr7_40374772   Sample    T    A        0      0        2 
   7  chr7_40391704     AAsi    G    T        0      0        2 
   7  chr7_40391704     AKia    G    T        0      0        2 
   7  chr7_40391704     AOna    G    T        0      0        2 
   7  chr7_40391704     ASom    G    T        0      0        2 
   7  chr7_40391704     HCab    G    T        1      2        2 
   7  chr7_40391704     HPrz    G    T        1      2        2 
   7  chr7_40391704     ZBoe    G    T        0      0        2 
   7  chr7_40391704     ZGre    G    T        0      0        2 
   7  chr7_40391704     ZHar    G    T        0      0        2 
   7  chr7_40391704   Sample    G    T        1      2        2 
   7  chr7_40396400     AAsi    G    C        0      0        2 
   7  chr7_40396400     AKia    G    C        0      0        2 
   7  chr7_40396400     AOna    G    C        0      0        2 
   7  chr7_40396400     ASom    G    C        0      0        2 
   7  chr7_40396400     HCab    G    C        0      0        2 
   7  chr7_40396400     HPrz    G    C        0      0        2 
   7  chr7_40396400     ZBoe    G    C      0.5      1        2 
   7  chr7_40396400     ZGre    G    C        0      0        2 
   7  chr7_40396400     ZHar    G    C        0      0        2 
   7  chr7_40396400   Sample    G    C        0      0        2 
   7  chr7_40410497     AAsi    T    G        0      0        2 
   7  chr7_40410497     AKia    T    G        0      0        2 
   7  chr7_40410497     AOna    T    G        0      0        2 
   7  chr7_40410497     ASom    T    G        0      0        2 
   7  chr7_40410497     HCab    T    G        0      0        2 
   7  chr7_40410497     HPrz    T    G        0      0        2 
   7  chr7_40410497     ZBoe    T    G        0      0        2 
   7  chr7_40410497     ZGre    T    G        0      0        2 
   7  chr7_40410497     ZHar    T    G        1      2        2 
   7  chr7_40410497   Sample    T    G        0      0        2 
   7  chr7_40411752     AAsi    C    A        0      0        2 
   7  chr7_40411752     AKia    C    A        1      2        2 
   7  chr7_40411752     AOna    C    A        1      2        2 
   7  chr7_40411752     ASom    C    A        0      0        2 
   7  chr7_40411752     HCab    C    A        0      0        2 
   7  chr7_40411752     HPrz    C    A        0      0        2 
   7  chr7_40411752     ZBoe    C    A        0      0        2 
   7  chr7_40411752     ZGre    C    A        0      0        2 
   7  chr7_40411752     ZHar    C    A        0      0        2 
   7  chr7_40411752   Sample    C    A        0      0        2 
   7  chr7_40431730     AAsi    A    C        1      2        2 
   7  chr7_40431730     AKia    A    C        0      0        2 
   7  chr7_40431730     AOna    A    C        0      0        2 
   7  chr7_40431730     ASom    A    C        0      0        2 
   7  chr7_40431730     HCab    A    C        0      0        2 
   7  chr7_40431730     HPrz    A    C        0      0        2 
   7  chr7_40431730     ZBoe    A    C        0      0        2 
   7  chr7_40431730     ZGre    A    C        0      0        2 
   7  chr7_40431730     ZHar    A    C        0      0        2 
   7  chr7_40431730   Sample    A    C        0      0        2 
   7  chr7_40433629     AAsi    A    C        0      0        2 
   7  chr7_40433629     AKia    A    C        0      0        2 
   7  chr7_40433629     AOna    A    C        0      0        2 
   7  chr7_40433629     ASom    A    C        0      0        2 
   7  chr7_40433629     HCab    A    C        1      2        2 
   7  chr7_40433629     HPrz    A    C        1      2        2 
   7  chr7_40433629     ZBoe    A    C        0      0        2 
   7  chr7_40433629     ZGre    A    C        0      0        2 
   7  chr7_40433629     ZHar    A    C        0      0        2 
   7  chr7_40433629   Sample    A    C        1      2        2 
   7  chr7_40455586     AAsi    G    T      0.5      1        2 
   7  chr7_40455586     AKia    G    T        0      0        2 
   7  chr7_40455586     AOna    G    T        0      0        2 
   7  chr7_40455586     ASom    G    T        1      2        2 
   7  chr7_40455586     HCab    G    T        0      0        2 
   7  chr7_40455586     HPrz    G    T        0      0        2 
   7  chr7_40455586     ZBoe    G    T        0      0        2 
   7  chr7_40455586     ZGre    G    T        0      0        2 
   7  chr7_40455586     ZHar    G    T        0      0        2 
   7  chr7_40455586   Sample    G    T        0      0        2 
   7  chr7_40456366     AAsi    G    C        0      0        2 
   7  chr7_40456366     AKia    G    C        0      0        2 
   7  chr7_40456366     AOna    G    C      0.5      1        2 
   7  chr7_40456366     ASom    G    C        0      0        2 
   7  chr7_40456366     HCab    G    C        0      0        2 
   7  chr7_40456366     HPrz    G    C        0      0        2 
   7  chr7_40456366     ZBoe    G    C        0      0        2 
   7  chr7_40456366     ZGre    G    C        0      0        2 
   7  chr7_40456366     ZHar    G    C        0      0        2 
   7  chr7_40456366   Sample    G    C        0      0        2 
   7  chr7_40461535     AAsi    G    C        0      0        2 
   7  chr7_40461535     AKia    G    C        0      0        2 
   7  chr7_40461535     AOna    G    C        0      0        2 
   7  chr7_40461535     ASom    G    C        0      0        2 
   7  chr7_40461535     HCab    G    C        1      2        2 
   7  chr7_40461535     HPrz    G    C        1      2        2 
   7  chr7_40461535     ZBoe    G    C        0      0        2 
   7  chr7_40461535     ZGre    G    C        0      0        2 
   7  chr7_40461535     ZHar    G    C        0      0        2 
   7  chr7_40461535   Sample    G    C        1      2        2 
   7  chr7_40463876     AAsi    C    G        0      0        2 
   7  chr7_40463876     AKia    C    G        0      0        2 
   7  chr7_40463876     AOna    C    G        0      0        2 
   7  chr7_40463876     ASom    C    G        0      0        2 
   7  chr7_40463876     HCab    C    G        0      0        2 
   7  chr7_40463876     HPrz    C    G      0.5      1        2 
   7  chr7_40463876     ZBoe    C    G        0      0        2 
   7  chr7_40463876     ZGre    C    G        0      0        2 
   7  chr7_40463876     ZHar    C    G        0      0        2 
   7  chr7_40463876   Sample    C    G        0      0        2 
   7  chr7_40477695     AAsi    T    G        0      0        2 
   7  chr7_40477695     AKia    T    G      0.5      1        2 
   7  chr7_40477695     AOna    T    G        0      0        2 
   7  chr7_40477695     ASom    T    G        0      0        2 
   7  chr7_40477695     HCab    T    G        0      0        2 
   7  chr7_40477695     HPrz    T    G        0      0        2 
   7  chr7_40477695     ZBoe    T    G        0      0        2 
   7  chr7_40477695     ZGre    T    G        0      0        2 
   7  chr7_40477695     ZHar    T    G        0      0        2 
   7  chr7_40477695   Sample    T    G        0      0        2 
   7  chr7_40480903     AAsi    G    C        0      0        2 
   7  chr7_40480903     AKia    G    C        0      0        2 
   7  chr7_40480903     AOna    G    C        0      0        2 
   7  chr7_40480903     ASom    G    C        0      0        2 
   7  chr7_40480903     HCab    G    C        0      0        2 
   7  chr7_40480903     HPrz    G    C        0      0        2 
   7  chr7_40480903     ZBoe    G    C      0.5      1        2 
   7  chr7_40480903     ZGre    G    C        0      0        2 
   7  chr7_40480903     ZHar    G    C        0      0        2 
   7  chr7_40480903   Sample    G    C        0      0        2 
   7  chr7_40481239     AAsi    T    A      0.5      1        2 
   7  chr7_40481239     AKia    T    A        0      0        2 
   7  chr7_40481239     AOna    T    A        0      0        2 
   7  chr7_40481239     ASom    T    A        0      0        2 
   7  chr7_40481239     HCab    T    A        0      0        2 
   7  chr7_40481239     HPrz    T    A        0      0        2 
   7  chr7_40481239     ZBoe    T    A        0      0        2 
   7  chr7_40481239     ZGre    T    A        0      0        2 
   7  chr7_40481239     ZHar    T    A        0      0        2 
   7  chr7_40481239   Sample    T    A        0      0        2 
   7  chr7_40483441     AAsi    A    C        0      0        2 
   7  chr7_40483441     AKia    A    C      0.5      1        2 
   7  chr7_40483441     AOna    A    C        0      0        2 
   7  chr7_40483441     ASom    A    C        0      0        2 
   7  chr7_40483441     HCab    A    C        0      0        2 
   7  chr7_40483441     HPrz    A    C        0      0        2 
   7  chr7_40483441     ZBoe    A    C        0      0        2 
   7  chr7_40483441     ZGre    A    C        0      0        2 
   7  chr7_40483441     ZHar    A    C        0      0        2 
   7  chr7_40483441   Sample    A    C        0      0        2 
   7  chr7_40484177     AAsi    T    G        0      0        2 
   7  chr7_40484177     AKia    T    G        0      0        2 
   7  chr7_40484177     AOna    T    G        0      0        2 
   7  chr7_40484177     ASom    T    G        0      0        2 
   7  chr7_40484177     HCab    T    G        1      2        2 
   7  chr7_40484177     HPrz    T    G        1      2        2 
   7  chr7_40484177     ZBoe    T    G        0      0        2 
   7  chr7_40484177     ZGre    T    G        0      0        2 
   7  chr7_40484177     ZHar    T    G        0      0        2 
   7  chr7_40484177   Sample    T    G        1      2        2 
   7  chr7_40488563     AAsi    T    G        0      0        2 
   7  chr7_40488563     AKia    T    G        0      0        2 
   7  chr7_40488563     AOna    T    G        0      0        2 
   7  chr7_40488563     ASom    T    G        0      0        2 
   7  chr7_40488563     HCab    T    G        0      0        2 
   7  chr7_40488563     HPrz    T    G        0      0        2 
   7  chr7_40488563     ZBoe    T    G        0      0        2 
   7  chr7_40488563     ZGre    T    G      0.5      1        2 
   7  chr7_40488563     ZHar    T    G        0      0        2 
   7  chr7_40488563   Sample    T    G        0      0        2 
   7  chr7_40490698     AAsi    G    T        0      0        2 
   7  chr7_40490698     AKia    G    T        0      0        2 
   7  chr7_40490698     AOna    G    T        0      0        2 
   7  chr7_40490698     ASom    G    T        0      0        2 
   7  chr7_40490698     HCab    G    T        0      0        2 
   7  chr7_40490698     HPrz    G    T        0      0        2 
   7  chr7_40490698     ZBoe    G    T        0      0        2 
   7  chr7_40490698     ZGre    G    T      0.5      1        2 
   7  chr7_40490698     ZHar    G    T        0      0        2 
   7  chr7_40490698   Sample    G    T        0      0        2 
   7  chr7_40494455     AAsi    C    A        0      0        2 
   7  chr7_40494455     AKia    C    A        0      0        2 
   7  chr7_40494455     AOna    C    A        0      0        2 
   7  chr7_40494455     ASom    C    A        0      0        2 
   7  chr7_40494455     HCab    C    A        0      0        2 
   7  chr7_40494455     HPrz    C    A        0      0        2 
   7  chr7_40494455     ZBoe    C    A        0      0        2 
   7  chr7_40494455     ZGre    C    A        0      0        2 
   7  chr7_40494455     ZHar    C    A        1      2        2 
   7  chr7_40494455   Sample    C    A        0      0        2 
   7  chr7_40513631     AAsi    A    C        0      0        2 
   7  chr7_40513631     AKia    A    C        0      0        2 
   7  chr7_40513631     AOna    A    C        0      0        2 
   7  chr7_40513631     ASom    A    C        0      0        2 
   7  chr7_40513631     HCab    A    C        1      2        2 
   7  chr7_40513631     HPrz    A    C        1      2        2 
   7  chr7_40513631     ZBoe    A    C        0      0        2 
   7  chr7_40513631     ZGre    A    C        0      0        2 
   7  chr7_40513631     ZHar    A    C        0      0        2 
   7  chr7_40513631   Sample    A    C        1      2        2 
   7  chr7_40521028     AAsi    G    T        0      0        2 
   7  chr7_40521028     AKia    G    T        0      0        2 
   7  chr7_40521028     AOna    G    T        0      0        2 
   7  chr7_40521028     ASom    G    T        0      0        2 
   7  chr7_40521028     HCab    G    T        0      0        2 
   7  chr7_40521028     HPrz    G    T      0.5      1        2 
   7  chr7_40521028     ZBoe    G    T        0      0        2 
   7  chr7_40521028     ZGre    G    T        0      0        2 
   7  chr7_40521028     ZHar    G    T        0      0        2 
   7  chr7_40521028   Sample    G    T        0      0        2 
   7  chr7_40532618     AAsi    C    A        0      0        2 
   7  chr7_40532618     AKia    C    A        0      0        2 
   7  chr7_40532618     AOna    C    A        0      0        2 
   7  chr7_40532618     ASom    C    A        0      0        2 
   7  chr7_40532618     HCab    C    A      0.5      1        2 
   7  chr7_40532618     HPrz    C    A        0      0        2 
   7  chr7_40532618     ZBoe    C    A        0      0        2 
   7  chr7_40532618     ZGre    C    A        0      0        2 
   7  chr7_40532618     ZHar    C    A        0      0        2 
   7  chr7_40532618   Sample    C    A        0      0        2 
   7  chr7_40549160     AAsi    G    C        0      0        2 
   7  chr7_40549160     AKia    G    C        1      2        2 
   7  chr7_40549160     AOna    G    C        1      2        2 
   7  chr7_40549160     ASom    G    C        0      0        2 
   7  chr7_40549160     HCab    G    C        0      0        2 
   7  chr7_40549160     HPrz    G    C        0      0        2 
   7  chr7_40549160     ZBoe    G    C        0      0        2 
   7  chr7_40549160     ZGre    G    C        0      0        2 
   7  chr7_40549160     ZHar    G    C        0      0        2 
   7  chr7_40549160   Sample    G    C        0      0        2 
   7  chr7_40552728     AAsi    C    G        0      0        2 
   7  chr7_40552728     AKia    C    G        0      0        2 
   7  chr7_40552728     AOna    C    G        0      0        2 
   7  chr7_40552728     ASom    C    G        0      0        2 
   7  chr7_40552728     HCab    C    G        1      2        2 
   7  chr7_40552728     HPrz    C    G        1      2        2 
   7  chr7_40552728     ZBoe    C    G        0      0        2 
   7  chr7_40552728     ZGre    C    G        0      0        2 
   7  chr7_40552728     ZHar    C    G        0      0        2 
   7  chr7_40552728   Sample    C    G        1      2        2 
   7  chr7_40553397     AAsi    G    T        0      0        2 
   7  chr7_40553397     AKia    G    T        0      0        2 
   7  chr7_40553397     AOna    G    T        0      0        2 
   7  chr7_40553397     ASom    G    T        0      0        2 
   7  chr7_40553397     HCab    G    T        1      2        2 
   7  chr7_40553397     HPrz    G    T        1      2        2 
   7  chr7_40553397     ZBoe    G    T        0      0        2 
   7  chr7_40553397     ZGre    G    T        0      0        2 
   7  chr7_40553397     ZHar    G    T        0      0        2 
   7  chr7_40553397   Sample    G    T        1      2        2 
   7  chr7_40576010     AAsi    C    A        0      0        2 
   7  chr7_40576010     AKia    C    A        0      0        2 
   7  chr7_40576010     AOna    C    A        0      0        2 
   7  chr7_40576010     ASom    C    A        0      0        2 
   7  chr7_40576010     HCab    C    A        0      0        2 
   7  chr7_40576010     HPrz    C    A        0      0        2 
   7  chr7_40576010     ZBoe    C    A        0      0        2 
   7  chr7_40576010     ZGre    C    A        0      0        2 
   7  chr7_40576010     ZHar    C    A      0.5      1        2 
   7  chr7_40576010   Sample    C    A        0      0        2 
   7  chr7_40580468     AAsi    A    C        0      0        2 
   7  chr7_40580468     AKia    A    C        0      0        2 
   7  chr7_40580468     AOna    A    C        0      0        2 
   7  chr7_40580468     ASom    A    C        0      0        2 
   7  chr7_40580468     HCab    A    C        0      0        2 
   7  chr7_40580468     HPrz    A    C        0      0        2 
   7  chr7_40580468     ZBoe    A    C      0.5      1        2 
   7  chr7_40580468     ZGre    A    C        0      0        2 
   7  chr7_40580468     ZHar    A    C        0      0        2 
   7  chr7_40580468   Sample    A    C        0      0        2 
   7  chr7_40584411     AAsi    G    C        0      0        2 
   7  chr7_40584411     AKia    G    C        0      0        2 
   7  chr7_40584411     AOna    G    C        0      0        2 
   7  chr7_40584411     ASom    G    C        0      0        2 
   7  chr7_40584411     HCab    G    C        0      0        2 
   7  chr7_40584411     HPrz    G    C        0      0        2 
   7  chr7_40584411     ZBoe    G    C      0.5      1        2 
   7  chr7_40584411     ZGre    G    C        1      2        2 
   7  chr7_40584411     ZHar    G    C        1      2        2 
   7  chr7_40584411   Sample    G    C        0      0        2 
   7  chr7_40619142     AAsi    G    T        1      2        2 
   7  chr7_40619142     AKia    G    T        0      0        2 
   7  chr7_40619142     AOna    G    T        0      0        2 
   7  chr7_40619142     ASom    G    T        1      2        2 
   7  chr7_40619142     HCab    G    T        0      0        2 
   7  chr7_40619142     HPrz    G    T        0      0        2 
   7  chr7_40619142     ZBoe    G    T        0      0        2 
   7  chr7_40619142     ZGre    G    T        0      0        2 
   7  chr7_40619142     ZHar    G    T        0      0        2 
   7  chr7_40619142   Sample    G    T        0      0        2 
   7  chr7_40632825     AAsi    A    C        1      2        2 
   7  chr7_40632825     AKia    A    C        0      0        2 
   7  chr7_40632825     AOna    A    C        0      0        2 
   7  chr7_40632825     ASom    A    C        1      2        2 
   7  chr7_40632825     HCab    A    C        0      0        2 
   7  chr7_40632825     HPrz    A    C        0      0        2 
   7  chr7_40632825     ZBoe    A    C        0      0        2 
   7  chr7_40632825     ZGre    A    C        0      0        2 
   7  chr7_40632825     ZHar    A    C        0      0        2 
   7  chr7_40632825   Sample    A    C        0      0        2 
   7  chr7_40646370     AAsi    T    G        0      0        2 
   7  chr7_40646370     AKia    T    G        0      0        2 
   7  chr7_40646370     AOna    T    G        0      0        2 
   7  chr7_40646370     ASom    T    G        0      0        2 
   7  chr7_40646370     HCab    T    G        1      2        2 
   7  chr7_40646370     HPrz    T    G        1      2        2 
   7  chr7_40646370     ZBoe    T    G        0      0        2 
   7  chr7_40646370     ZGre    T    G        0      0        2 
   7  chr7_40646370     ZHar    T    G        0      0        2 
   7  chr7_40646370   Sample    T    G        1      2        2 
   7  chr7_40659250     AAsi    A    C        0      0        2 
   7  chr7_40659250     AKia    A    C        0      0        2 
   7  chr7_40659250     AOna    A    C        0      0        2 
   7  chr7_40659250     ASom    A    C        0      0        2 
   7  chr7_40659250     HCab    A    C        1      2        2 
   7  chr7_40659250     HPrz    A    C        1      2        2 
   7  chr7_40659250     ZBoe    A    C        0      0        2 
   7  chr7_40659250     ZGre    A    C        0      0        2 
   7  chr7_40659250     ZHar    A    C        0      0        2 
   7  chr7_40659250   Sample    A    C        1      2        2 
   7  chr7_40677707     AAsi    G    C      0.5      1        2 
   7  chr7_40677707     AKia    G    C        0      0        2 
   7  chr7_40677707     AOna    G    C        0      0        2 
   7  chr7_40677707     ASom    G    C      0.5      1        2 
   7  chr7_40677707     HCab    G    C        0      0        2 
   7  chr7_40677707     HPrz    G    C        0      0        2 
   7  chr7_40677707     ZBoe    G    C        0      0        2 
   7  chr7_40677707     ZGre    G    C        0      0        2 
   7  chr7_40677707     ZHar    G    C        0      0        2 
   7  chr7_40677707   Sample    G    C        0      0        2 
   7  chr7_40686371     AAsi    T    A        0      0        2 
   7  chr7_40686371     AKia    T    A        0      0        2 
   7  chr7_40686371     AOna    T    A        0      0        2 
   7  chr7_40686371     ASom    T    A        0      0        2 
   7  chr7_40686371     HCab    T    A        0      0        2 
   7  chr7_40686371     HPrz    T    A      0.5      1        2 
   7  chr7_40686371     ZBoe    T    A        0      0        2 
   7  chr7_40686371     ZGre    T    A        0      0        2 
   7  chr7_40686371     ZHar    T    A        0      0        2 
   7  chr7_40686371   Sample    T    A        0      0        2 
   7  chr7_40705554     AAsi    A    C        0      0        2 
   7  chr7_40705554     AKia    A    C        0      0        2 
   7  chr7_40705554     AOna    A    C        0      0        2 
   7  chr7_40705554     ASom    A    C        0      0        2 
   7  chr7_40705554     HCab    A    C        1      2        2 
   7  chr7_40705554     HPrz    A    C        1      2        2 
   7  chr7_40705554     ZBoe    A    C        0      0        2 
   7  chr7_40705554     ZGre    A    C        0      0        2 
   7  chr7_40705554     ZHar    A    C        0      0        2 
   7  chr7_40705554   Sample    A    C        1      2        2 
   7  chr7_40714203     AAsi    A    C      0.5      1        2 
   7  chr7_40714203     AKia    A    C        0      0        2 
   7  chr7_40714203     AOna    A    C        0      0        2 
   7  chr7_40714203     ASom    A    C        0      0        2 
   7  chr7_40714203     HCab    A    C        0      0        2 
   7  chr7_40714203     HPrz    A    C        0      0        2 
   7  chr7_40714203     ZBoe    A    C        0      0        2 
   7  chr7_40714203     ZGre    A    C        0      0        2 
   7  chr7_40714203     ZHar    A    C        0      0        2 
   7  chr7_40714203   Sample    A    C        0      0        2 
   7  chr7_40726494     AAsi    C    G        0      0        2 
   7  chr7_40726494     AKia    C    G        0      0        2 
   7  chr7_40726494     AOna    C    G        0      0        2 
   7  chr7_40726494     ASom    C    G        0      0        2 
   7  chr7_40726494     HCab    C    G        1      2        2 
   7  chr7_40726494     HPrz    C    G        1      2        2 
   7  chr7_40726494     ZBoe    C    G        0      0        2 
   7  chr7_40726494     ZGre    C    G        0      0        2 
   7  chr7_40726494     ZHar    C    G        0      0        2 
   7  chr7_40726494   Sample    C    G        1      2        2 
   7  chr7_40748392     AAsi    T    G        0      0        2 
   7  chr7_40748392     AKia    T    G        0      0        2 
   7  chr7_40748392     AOna    T    G        0      0        2 
   7  chr7_40748392     ASom    T    G        0      0        2 
   7  chr7_40748392     HCab    T    G        0      0        2 
   7  chr7_40748392     HPrz    T    G        0      0        2 
   7  chr7_40748392     ZBoe    T    G        1      2        2 
   7  chr7_40748392     ZGre    T    G        1      2        2 
   7  chr7_40748392     ZHar    T    G        0      0        2 
   7  chr7_40748392   Sample    T    G        0      0        2 
   7  chr7_40757579     AAsi    A    C        0      0        2 
   7  chr7_40757579     AKia    A    C        0      0        2 
   7  chr7_40757579     AOna    A    C        0      0        2 
   7  chr7_40757579     ASom    A    C        0      0        2 
   7  chr7_40757579     HCab    A    C      0.5      1        2 
   7  chr7_40757579     HPrz    A    C        1      2        2 
   7  chr7_40757579     ZBoe    A    C        0      0        2 
   7  chr7_40757579     ZGre    A    C        0      0        2 
   7  chr7_40757579     ZHar    A    C        0      0        2 
   7  chr7_40757579   Sample    A    C        0      0        2 
   7  chr7_40763836     AAsi    A    C        0      0        2 
   7  chr7_40763836     AKia    A    C        1      2        2 
   7  chr7_40763836     AOna    A    C        0      0        2 
   7  chr7_40763836     ASom    A    C        0      0        2 
   7  chr7_40763836     HCab    A    C        0      0        2 
   7  chr7_40763836     HPrz    A    C        0      0        2 
   7  chr7_40763836     ZBoe    A    C        0      0        2 
   7  chr7_40763836     ZGre    A    C        0      0        2 
   7  chr7_40763836     ZHar    A    C        0      0        2 
   7  chr7_40763836   Sample    A    C        0      0        2 
   7  chr7_40768927     AAsi    G    C        0      0        2 
   7  chr7_40768927     AKia    G    C        1      2        2 
   7  chr7_40768927     AOna    G    C      0.5      1        2 
   7  chr7_40768927     ASom    G    C        0      0        2 
   7  chr7_40768927     HCab    G    C        0      0        2 
   7  chr7_40768927     HPrz    G    C        0      0        2 
   7  chr7_40768927     ZBoe    G    C        0      0        2 
   7  chr7_40768927     ZGre    G    C        0      0        2 
   7  chr7_40768927     ZHar    G    C        0      0        2 
   7  chr7_40768927   Sample    G    C        0      0        2 
   7  chr7_40771057     AAsi    C    G        0      0        2 
   7  chr7_40771057     AKia    C    G        0      0        2 
   7  chr7_40771057     AOna    C    G        0      0        2 
   7  chr7_40771057     ASom    C    G        0      0        2 
   7  chr7_40771057     HCab    C    G        0      0        2 
   7  chr7_40771057     HPrz    C    G        0      0        2 
   7  chr7_40771057     ZBoe    C    G        0      0        2 
   7  chr7_40771057     ZGre    C    G        0      0        2 
   7  chr7_40771057     ZHar    C    G      0.5      1        2 
   7  chr7_40771057   Sample    C    G        0      0        2 
   7  chr7_40784014     AAsi    A    T        0      0        2 
   7  chr7_40784014     AKia    A    T        0      0        2 
   7  chr7_40784014     AOna    A    T      0.5      1        2 
   7  chr7_40784014     ASom    A    T        0      0        2 
   7  chr7_40784014     HCab    A    T        0      0        2 
   7  chr7_40784014     HPrz    A    T        0      0        2 
   7  chr7_40784014     ZBoe    A    T        0      0        2 
   7  chr7_40784014     ZGre    A    T        0      0        2 
   7  chr7_40784014     ZHar    A    T        0      0        2 
   7  chr7_40784014   Sample    A    T        0      0        2 
   7  chr7_40794178     AAsi    C    G      0.5      1        2 
   7  chr7_40794178     AKia    C    G        0      0        2 
   7  chr7_40794178     AOna    C    G        0      0        2 
   7  chr7_40794178     ASom    C    G        0      0        2 
   7  chr7_40794178     HCab    C    G        0      0        2 
   7  chr7_40794178     HPrz    C    G        0      0        2 
   7  chr7_40794178     ZBoe    C    G        0      0        2 
   7  chr7_40794178     ZGre    C    G        0      0        2 
   7  chr7_40794178     ZHar    C    G        0      0        2 
   7  chr7_40794178   Sample    C    G        0      0        2 
   7  chr7_40802506     AAsi    G    T        0      0        2 
   7  chr7_40802506     AKia    G    T        0      0        2 
   7  chr7_40802506     AOna    G    T        0      0        2 
   7  chr7_40802506     ASom    G    T        0      0        2 
   7  chr7_40802506     HCab    G    T        1      2        2 
   7  chr7_40802506     HPrz    G    T        1      2        2 
   7  chr7_40802506     ZBoe    G    T        0      0        2 
   7  chr7_40802506     ZGre    G    T        0      0        2 
   7  chr7_40802506     ZHar    G    T        0      0        2 
   7  chr7_40802506   Sample    G    T        1      2        2 
   7  chr7_40807837     AAsi    T    G        0      0        2 
   7  chr7_40807837     AKia    T    G        0      0        2 
   7  chr7_40807837     AOna    T    G        0      0        2 
   7  chr7_40807837     ASom    T    G        0      0        2 
   7  chr7_40807837     HCab    T    G        0      0        2 
   7  chr7_40807837     HPrz    T    G        0      0        2 
   7  chr7_40807837     ZBoe    T    G        0      0        2 
   7  chr7_40807837     ZGre    T    G        0      0        2 
   7  chr7_40807837     ZHar    T    G        1      2        2 
   7  chr7_40807837   Sample    T    G        0      0        2 
   7  chr7_40822126     AAsi    A    C        0      0        2 
   7  chr7_40822126     AKia    A    C        0      0        2 
   7  chr7_40822126     AOna    A    C        0      0        2 
   7  chr7_40822126     ASom    A    C        0      0        2 
   7  chr7_40822126     HCab    A    C        0      0        2 
   7  chr7_40822126     HPrz    A    C      0.5      1        2 
   7  chr7_40822126     ZBoe    A    C        0      0        2 
   7  chr7_40822126     ZGre    A    C        0      0        2 
   7  chr7_40822126     ZHar    A    C        0      0        2 
   7  chr7_40822126   Sample    A    C        0      0        2 
   7  chr7_40826326     AAsi    C    A        0      0        2 
   7  chr7_40826326     AKia    C    A        0      0        2 
   7  chr7_40826326     AOna    C    A        0      0        2 
   7  chr7_40826326     ASom    C    A        0      0        2 
   7  chr7_40826326     HCab    C    A      0.5      1        2 
   7  chr7_40826326     HPrz    C    A        0      0        2 
   7  chr7_40826326     ZBoe    C    A        0      0        2 
   7  chr7_40826326     ZGre    C    A        0      0        2 
   7  chr7_40826326     ZHar    C    A        0      0        2 
   7  chr7_40826326   Sample    C    A        1      2        2 
   7  chr7_40831865     AAsi    G    C        0      0        2 
   7  chr7_40831865     AKia    G    C        0      0        2 
   7  chr7_40831865     AOna    G    C        0      0        2 
   7  chr7_40831865     ASom    G    C        0      0        2 
   7  chr7_40831865     HCab    G    C        0      0        2 
   7  chr7_40831865     HPrz    G    C        0      0        2 
   7  chr7_40831865     ZBoe    G    C        0      0        2 
   7  chr7_40831865     ZGre    G    C      0.5      1        2 
   7  chr7_40831865     ZHar    G    C        0      0        2 
   7  chr7_40831865   Sample    G    C        0      0        2 
   7  chr7_40866497     AAsi    G    T        0      0        2 
   7  chr7_40866497     AKia    G    T        0      0        2 
   7  chr7_40866497     AOna    G    T        0      0        2 
   7  chr7_40866497     ASom    G    T        0      0        2 
   7  chr7_40866497     HCab    G    T      0.5      1        2 
   7  chr7_40866497     HPrz    G    T        0      0        2 
   7  chr7_40866497     ZBoe    G    T        0      0        2 
   7  chr7_40866497     ZGre    G    T        0      0        2 
   7  chr7_40866497     ZHar    G    T        0      0        2 
   7  chr7_40866497   Sample    G    T        1      2        2 
   7  chr7_40892456     AAsi    T    G        0      0        2 
   7  chr7_40892456     AKia    T    G        0      0        2 
   7  chr7_40892456     AOna    T    G        0      0        2 
   7  chr7_40892456     ASom    T    G        1      2        2 
   7  chr7_40892456     HCab    T    G        0      0        2 
   7  chr7_40892456     HPrz    T    G        0      0        2 
   7  chr7_40892456     ZBoe    T    G        0      0        2 
   7  chr7_40892456     ZGre    T    G        0      0        2 
   7  chr7_40892456     ZHar    T    G        0      0        2 
   7  chr7_40892456   Sample    T    G        0      0        2 
   7  chr7_40893006     AAsi    G    C        0      0        2 
   7  chr7_40893006     AKia    G    C        0      0        2 
   7  chr7_40893006     AOna    G    C        0      0        2 
   7  chr7_40893006     ASom    G    C        0      0        2 
   7  chr7_40893006     HCab    G    C        0      0        2 
   7  chr7_40893006     HPrz    G    C        0      0        2 
   7  chr7_40893006     ZBoe    G    C        0      0        2 
   7  chr7_40893006     ZGre    G    C        0      0        2 
   7  chr7_40893006     ZHar    G    C        1      2        2 
   7  chr7_40893006   Sample    G    C        0      0        2 
   7  chr7_40903573     AAsi    C    G        0      0        2 
   7  chr7_40903573     AKia    C    G        0      0        2 
   7  chr7_40903573     AOna    C    G        0      0        2 
   7  chr7_40903573     ASom    C    G        0      0        2 
   7  chr7_40903573     HCab    C    G        1      2        2 
   7  chr7_40903573     HPrz    C    G        1      2        2 
   7  chr7_40903573     ZBoe    C    G        0      0        2 
   7  chr7_40903573     ZGre    C    G        0      0        2 
   7  chr7_40903573     ZHar    C    G        0      0        2 
   7  chr7_40903573   Sample    C    G        1      2        2 
   7  chr7_40932681     AAsi    G    C        0      0        2 
   7  chr7_40932681     AKia    G    C        0      0        2 
   7  chr7_40932681     AOna    G    C        0      0        2 
   7  chr7_40932681     ASom    G    C        0      0        2 
   7  chr7_40932681     HCab    G    C        0      0        2 
   7  chr7_40932681     HPrz    G    C        0      0        2 
   7  chr7_40932681     ZBoe    G    C        0      0        2 
   7  chr7_40932681     ZGre    G    C      0.5      1        2 
   7  chr7_40932681     ZHar    G    C        0      0        2 
   7  chr7_40932681   Sample    G    C        0      0        2 
   7  chr7_40951354     AAsi    A    C        0      0        2 
   7  chr7_40951354     AKia    A    C        0      0        2 
   7  chr7_40951354     AOna    A    C        0      0        2 
   7  chr7_40951354     ASom    A    C        0      0        2 
   7  chr7_40951354     HCab    A    C        0      0        2 
   7  chr7_40951354     HPrz    A    C        0      0        2 
   7  chr7_40951354     ZBoe    A    C        0      0        2 
   7  chr7_40951354     ZGre    A    C        0      0        2 
   7  chr7_40951354     ZHar    A    C        1      2        2 
   7  chr7_40951354   Sample    A    C        0      0        2 
   7  chr7_40980041     AAsi    C    A        0      0        2 
   7  chr7_40980041     AKia    C    A        1      2        2 
   7  chr7_40980041     AOna    C    A        0      0        2 
   7  chr7_40980041     ASom    C    A        0      0        2 
   7  chr7_40980041     HCab    C    A        0      0        2 
   7  chr7_40980041     HPrz    C    A        0      0        2 
   7  chr7_40980041     ZBoe    C    A        0      0        2 
   7  chr7_40980041     ZGre    C    A        0      0        2 
   7  chr7_40980041     ZHar    C    A        0      0        2 
   7  chr7_40980041   Sample    C    A        0      0        2 
   7  chr7_41000615     AAsi    T    G        0      0        2 
   7  chr7_41000615     AKia    T    G        0      0        2 
   7  chr7_41000615     AOna    T    G      0.5      1        2 
   7  chr7_41000615     ASom    T    G        0      0        2 
   7  chr7_41000615     HCab    T    G        0      0        2 
   7  chr7_41000615     HPrz    T    G        0      0        2 
   7  chr7_41000615     ZBoe    T    G        0      0        2 
   7  chr7_41000615     ZGre    T    G        0      0        2 
   7  chr7_41000615     ZHar    T    G        0      0        2 
   7  chr7_41000615   Sample    T    G        0      0        2 
   7  chr7_41013860     AAsi    G    T        0      0        2 
   7  chr7_41013860     AKia    G    T        0      0        2 
   7  chr7_41013860     AOna    G    T        0      0        2 
   7  chr7_41013860     ASom    G    T        0      0        2 
   7  chr7_41013860     HCab    G    T        0      0        2 
   7  chr7_41013860     HPrz    G    T        0      0        2 
   7  chr7_41013860     ZBoe    G    T        0      0        2 
   7  chr7_41013860     ZGre    G    T      0.5      1        2 
   7  chr7_41013860     ZHar    G    T        0      0        2 
   7  chr7_41013860   Sample    G    T        0      0        2 
   7  chr7_41021647     AAsi    T    A        0      0        2 
   7  chr7_41021647     AKia    T    A        0      0        2 
   7  chr7_41021647     AOna    T    A        0      0        2 
   7  chr7_41021647     ASom    T    A        0      0        2 
   7  chr7_41021647     HCab    T    A        1      2        2 
   7  chr7_41021647     HPrz    T    A        1      2        2 
   7  chr7_41021647     ZBoe    T    A        0      0        2 
   7  chr7_41021647     ZGre    T    A        0      0        2 
   7  chr7_41021647     ZHar    T    A        0      0        2 
   7  chr7_41021647   Sample    T    A        1      2        2 
   7  chr7_41053282     AAsi    C    A        0      0        2 
   7  chr7_41053282     AKia    C    A        0      0        2 
   7  chr7_41053282     AOna    C    A        0      0        2 
   7  chr7_41053282     ASom    C    A        0      0        2 
   7  chr7_41053282     HCab    C    A        0      0        2 
   7  chr7_41053282     HPrz    C    A        0      0        2 
   7  chr7_41053282     ZBoe    C    A        0      0        2 
   7  chr7_41053282     ZGre    C    A        1      2        2 
   7  chr7_41053282     ZHar    C    A        0      0        2 
   7  chr7_41053282   Sample    C    A        0      0        2 
   7  chr7_41058133     AAsi    G    T        0      0        2 
   7  chr7_41058133     AKia    G    T        0      0        2 
   7  chr7_41058133     AOna    G    T        0      0        2 
   7  chr7_41058133     ASom    G    T        0      0        2 
   7  chr7_41058133     HCab    G    T        1      2        2 
   7  chr7_41058133     HPrz    G    T        1      2        2 
   7  chr7_41058133     ZBoe    G    T        0      0        2 
   7  chr7_41058133     ZGre    G    T        0      0        2 
   7  chr7_41058133     ZHar    G    T        0      0        2 
   7  chr7_41058133   Sample    G    T        1      2        2 
   7  chr7_41062072     AAsi    T    G        0      0        2 
   7  chr7_41062072     AKia    T    G        0      0        2 
   7  chr7_41062072     AOna    T    G        0      0        2 
   7  chr7_41062072     ASom    T    G        0      0        2 
   7  chr7_41062072     HCab    T    G        0      0        2 
   7  chr7_41062072     HPrz    T    G        0      0        2 
   7  chr7_41062072     ZBoe    T    G        1      2        2 
   7  chr7_41062072     ZGre    T    G        0      0        2 
   7  chr7_41062072     ZHar    T    G        0      0        2 
   7  chr7_41062072   Sample    T    G        0      0        2 
   7  chr7_41067873     AAsi    C    A        0      0        2 
   7  chr7_41067873     AKia    C    A        0      0        2 
   7  chr7_41067873     AOna    C    A        0      0        2 
   7  chr7_41067873     ASom    C    A        0      0        2 
   7  chr7_41067873     HCab    C    A        0      0        2 
   7  chr7_41067873     HPrz    C    A        0      0        2 
   7  chr7_41067873     ZBoe    C    A        0      0        2 
   7  chr7_41067873     ZGre    C    A        0      0        2 
   7  chr7_41067873     ZHar    C    A        1      2        2 
   7  chr7_41067873   Sample    C    A        0      0        2 
   7  chr7_41072423     AAsi    A    C        0      0        2 
   7  chr7_41072423     AKia    A    C        1      2        2 
   7  chr7_41072423     AOna    A    C        0      0        2 
   7  chr7_41072423     ASom    A    C        0      0        2 
   7  chr7_41072423     HCab    A    C        0      0        2 
   7  chr7_41072423     HPrz    A    C        0      0        2 
   7  chr7_41072423     ZBoe    A    C        0      0        2 
   7  chr7_41072423     ZGre    A    C        0      0        2 
   7  chr7_41072423     ZHar    A    C        0      0        2 
   7  chr7_41072423   Sample    A    C        0      0        2 
   7  chr7_41101606     AAsi    C    G        0      0        2 
   7  chr7_41101606     AKia    C    G        0      0        2 
   7  chr7_41101606     AOna    C    G        0      0        2 
   7  chr7_41101606     ASom    C    G        0      0        2 
   7  chr7_41101606     HCab    C    G        0      0        2 
   7  chr7_41101606     HPrz    C    G        0      0        2 
   7  chr7_41101606     ZBoe    C    G        1      2        2 
   7  chr7_41101606     ZGre    C    G        1      2        2 
   7  chr7_41101606     ZHar    C    G        1      2        2 
   7  chr7_41101606   Sample    C    G        0      0        2 
   7  chr7_41109238     AAsi    A    C        0      0        2 
   7  chr7_41109238     AKia    A    C        0      0        2 
   7  chr7_41109238     AOna    A    C        0      0        2 
   7  chr7_41109238     ASom    A    C        0      0        2 
   7  chr7_41109238     HCab    A    C      0.5      1        2 
   7  chr7_41109238     HPrz    A    C        0      0        2 
   7  chr7_41109238     ZBoe    A    C        0      0        2 
   7  chr7_41109238     ZGre    A    C        0      0        2 
   7  chr7_41109238     ZHar    A    C        0      0        2 
   7  chr7_41109238   Sample    A    C        1      2        2 
   7  chr7_41144059     AAsi    C    G        0      0        2 
   7  chr7_41144059     AKia    C    G        0      0        2 
   7  chr7_41144059     AOna    C    G        0      0        2 
   7  chr7_41144059     ASom    C    G        0      0        2 
   7  chr7_41144059     HCab    C    G        1      2        2 
   7  chr7_41144059     HPrz    C    G        1      2        2 
   7  chr7_41144059     ZBoe    C    G        0      0        2 
   7  chr7_41144059     ZGre    C    G        0      0        2 
   7  chr7_41144059     ZHar    C    G        0      0        2 
   7  chr7_41144059   Sample    C    G        1      2        2 
   7  chr7_41154609     AAsi    T    G        0      0        2 
   7  chr7_41154609     AKia    T    G        0      0        2 
   7  chr7_41154609     AOna    T    G        0      0        2 
   7  chr7_41154609     ASom    T    G        0      0        2 
   7  chr7_41154609     HCab    T    G        1      2        2 
   7  chr7_41154609     HPrz    T    G        1      2        2 
   7  chr7_41154609     ZBoe    T    G        0      0        2 
   7  chr7_41154609     ZGre    T    G        0      0        2 
   7  chr7_41154609     ZHar    T    G        0      0        2 
   7  chr7_41154609   Sample    T    G        1      2        2 
   7  chr7_41204011     AAsi    T    A        0      0        2 
   7  chr7_41204011     AKia    T    A      0.5      1        2 
   7  chr7_41204011     AOna    T    A      0.5      1        2 
   7  chr7_41204011     ASom    T    A        0      0        2 
   7  chr7_41204011     HCab    T    A        0      0        2 
   7  chr7_41204011     HPrz    T    A        0      0        2 
   7  chr7_41204011     ZBoe    T    A        0      0        2 
   7  chr7_41204011     ZGre    T    A        0      0        2 
   7  chr7_41204011     ZHar    T    A        0      0        2 
   7  chr7_41204011   Sample    T    A        0      0        2 
   7  chr7_41211265     AAsi    G    T      0.5      1        2 
   7  chr7_41211265     AKia    G    T        0      0        2 
   7  chr7_41211265     AOna    G    T        0      0        2 
   7  chr7_41211265     ASom    G    T        0      0        2 
   7  chr7_41211265     HCab    G    T        0      0        2 
   7  chr7_41211265     HPrz    G    T        0      0        2 
   7  chr7_41211265     ZBoe    G    T        0      0        2 
   7  chr7_41211265     ZGre    G    T        0      0        2 
   7  chr7_41211265     ZHar    G    T        0      0        2 
   7  chr7_41211265   Sample    G    T        0      0        2 
   7  chr7_41236512     AAsi    C    G        0      0        2 
   7  chr7_41236512     AKia    C    G        0      0        2 
   7  chr7_41236512     AOna    C    G        0      0        2 
   7  chr7_41236512     ASom    C    G        0      0        2 
   7  chr7_41236512     HCab    C    G        0      0        2 
   7  chr7_41236512     HPrz    C    G        0      0        2 
   7  chr7_41236512     ZBoe    C    G        0      0        2 
   7  chr7_41236512     ZGre    C    G        0      0        2 
   7  chr7_41236512     ZHar    C    G        1      2        2 
   7  chr7_41236512   Sample    C    G        0      0        2 
   7  chr7_41237944     AAsi    C    G        0      0        2 
   7  chr7_41237944     AKia    C    G        0      0        2 
   7  chr7_41237944     AOna    C    G        0      0        2 
   7  chr7_41237944     ASom    C    G        0      0        2 
   7  chr7_41237944     HCab    C    G        0      0        2 
   7  chr7_41237944     HPrz    C    G        0      0        2 
   7  chr7_41237944     ZBoe    C    G        0      0        2 
   7  chr7_41237944     ZGre    C    G        0      0        2 
   7  chr7_41237944     ZHar    C    G        1      2        2 
   7  chr7_41237944   Sample    C    G        0      0        2 
   7  chr7_41240891     AAsi    A    C        0      0        2 
   7  chr7_41240891     AKia    A    C        0      0        2 
   7  chr7_41240891     AOna    A    C        0      0        2 
   7  chr7_41240891     ASom    A    C        0      0        2 
   7  chr7_41240891     HCab    A    C        0      0        2 
   7  chr7_41240891     HPrz    A    C        0      0        2 
   7  chr7_41240891     ZBoe    A    C      0.5      1        2 
   7  chr7_41240891     ZGre    A    C        0      0        2 
   7  chr7_41240891     ZHar    A    C        0      0        2 
   7  chr7_41240891   Sample    A    C        0      0        2 
   7  chr7_41245568     AAsi    A    T        0      0        2 
   7  chr7_41245568     AKia    A    T        0      0        2 
   7  chr7_41245568     AOna    A    T        0      0        2 
```
