## Supplementary File 9. Zonkey (Schubert et al. 2017) report for donkey specimen Ancient9. for "No genetic evidence yet for hinnies at Mazongshan (400-160 BCE), northwestern China": excl_ts.frq.strat (part 32 of 93)

```
   7  chr7_41245568     ASom    A    T        0      0        2 
   7  chr7_41245568     HCab    A    T        0      0        2 
   7  chr7_41245568     HPrz    A    T        0      0        2 
   7  chr7_41245568     ZBoe    A    T        0      0        2 
   7  chr7_41245568     ZGre    A    T        0      0        2 
   7  chr7_41245568     ZHar    A    T      0.5      1        2 
   7  chr7_41245568   Sample    A    T        0      0        2 
   7  chr7_41248607     AAsi    G    T        0      0        2 
   7  chr7_41248607     AKia    G    T        0      0        2 
   7  chr7_41248607     AOna    G    T        0      0        2 
   7  chr7_41248607     ASom    G    T        0      0        2 
   7  chr7_41248607     HCab    G    T        0      0        2 
   7  chr7_41248607     HPrz    G    T        0      0        2 
   7  chr7_41248607     ZBoe    G    T      0.5      1        2 
   7  chr7_41248607     ZGre    G    T        0      0        2 
   7  chr7_41248607     ZHar    G    T        0      0        2 
   7  chr7_41248607   Sample    G    T        0      0        2 
   7  chr7_41260630     AAsi    G    T        0      0        2 
   7  chr7_41260630     AKia    G    T        1      2        2 
   7  chr7_41260630     AOna    G    T      0.5      1        2 
   7  chr7_41260630     ASom    G    T        0      0        2 
   7  chr7_41260630     HCab    G    T        0      0        2 
   7  chr7_41260630     HPrz    G    T        0      0        2 
   7  chr7_41260630     ZBoe    G    T        0      0        2 
   7  chr7_41260630     ZGre    G    T        0      0        2 
   7  chr7_41260630     ZHar    G    T        0      0        2 
   7  chr7_41260630   Sample    G    T        0      0        2 
   7  chr7_41263461     AAsi    A    T        0      0        2 
   7  chr7_41263461     AKia    A    T        0      0        2 
   7  chr7_41263461     AOna    A    T      0.5      1        2 
   7  chr7_41263461     ASom    A    T        0      0        2 
   7  chr7_41263461     HCab    A    T        0      0        2 
   7  chr7_41263461     HPrz    A    T        0      0        2 
   7  chr7_41263461     ZBoe    A    T        0      0        2 
   7  chr7_41263461     ZGre    A    T        0      0        2 
   7  chr7_41263461     ZHar    A    T        0      0        2 
   7  chr7_41263461   Sample    A    T        0      0        2 
   7  chr7_41279201     AAsi    C    A        0      0        2 
   7  chr7_41279201     AKia    C    A        0      0        2 
   7  chr7_41279201     AOna    C    A        0      0        2 
   7  chr7_41279201     ASom    C    A        0      0        2 
   7  chr7_41279201     HCab    C    A        1      2        2 
   7  chr7_41279201     HPrz    C    A        1      2        2 
   7  chr7_41279201     ZBoe    C    A        0      0        2 
   7  chr7_41279201     ZGre    C    A        0      0        2 
   7  chr7_41279201     ZHar    C    A        0      0        2 
   7  chr7_41279201   Sample    C    A        0      0        2 
   7  chr7_41308590     AAsi    T    G        0      0        2 
   7  chr7_41308590     AKia    T    G        1      2        2 
   7  chr7_41308590     AOna    T    G        0      0        2 
   7  chr7_41308590     ASom    T    G        0      0        2 
   7  chr7_41308590     HCab    T    G        0      0        2 
   7  chr7_41308590     HPrz    T    G        0      0        2 
   7  chr7_41308590     ZBoe    T    G        0      0        2 
   7  chr7_41308590     ZGre    T    G        0      0        2 
   7  chr7_41308590     ZHar    T    G        0      0        2 
   7  chr7_41308590   Sample    T    G        0      0        2 
   7  chr7_41314864     AAsi    C    G        0      0        2 
   7  chr7_41314864     AKia    C    G        0      0        2 
   7  chr7_41314864     AOna    C    G        0      0        2 
   7  chr7_41314864     ASom    C    G        0      0        2 
   7  chr7_41314864     HCab    C    G        0      0        2 
   7  chr7_41314864     HPrz    C    G        0      0        2 
   7  chr7_41314864     ZBoe    C    G        0      0        2 
   7  chr7_41314864     ZGre    C    G        0      0        2 
   7  chr7_41314864     ZHar    C    G        1      2        2 
   7  chr7_41314864   Sample    C    G        0      0        2 
   7  chr7_41326529     AAsi    G    T        0      0        2 
   7  chr7_41326529     AKia    G    T        0      0        2 
   7  chr7_41326529     AOna    G    T      0.5      1        2 
   7  chr7_41326529     ASom    G    T        0      0        2 
   7  chr7_41326529     HCab    G    T        0      0        2 
   7  chr7_41326529     HPrz    G    T        0      0        2 
   7  chr7_41326529     ZBoe    G    T        0      0        2 
   7  chr7_41326529     ZGre    G    T        0      0        2 
   7  chr7_41326529     ZHar    G    T        0      0        2 
   7  chr7_41326529   Sample    G    T        0      0        2 
   7  chr7_41368685     AAsi    A    T        0      0        2 
   7  chr7_41368685     AKia    A    T        0      0        2 
   7  chr7_41368685     AOna    A    T        0      0        2 
   7  chr7_41368685     ASom    A    T        0      0        2 
   7  chr7_41368685     HCab    A    T        0      0        2 
   7  chr7_41368685     HPrz    A    T        0      0        2 
   7  chr7_41368685     ZBoe    A    T      0.5      1        2 
   7  chr7_41368685     ZGre    A    T        0      0        2 
   7  chr7_41368685     ZHar    A    T        0      0        2 
   7  chr7_41368685   Sample    A    T        0      0        2 
   7  chr7_41369439     AAsi    A    C        0      0        2 
   7  chr7_41369439     AKia    A    C        0      0        2 
   7  chr7_41369439     AOna    A    C        0      0        2 
   7  chr7_41369439     ASom    A    C        0      0        2 
   7  chr7_41369439     HCab    A    C        1      2        2 
   7  chr7_41369439     HPrz    A    C        1      2        2 
   7  chr7_41369439     ZBoe    A    C        0      0        2 
   7  chr7_41369439     ZGre    A    C        0      0        2 
   7  chr7_41369439     ZHar    A    C        0      0        2 
   7  chr7_41369439   Sample    A    C        1      2        2 
   7  chr7_41369771     AAsi    A    C        0      0        2 
   7  chr7_41369771     AKia    A    C        0      0        2 
   7  chr7_41369771     AOna    A    C        0      0        2 
   7  chr7_41369771     ASom    A    C        0      0        2 
   7  chr7_41369771     HCab    A    C        1      2        2 
   7  chr7_41369771     HPrz    A    C        1      2        2 
   7  chr7_41369771     ZBoe    A    C        0      0        2 
   7  chr7_41369771     ZGre    A    C        0      0        2 
   7  chr7_41369771     ZHar    A    C        0      0        2 
   7  chr7_41369771   Sample    A    C        1      2        2 
   7  chr7_41371681     AAsi    G    T        0      0        2 
   7  chr7_41371681     AKia    G    T        0      0        2 
   7  chr7_41371681     AOna    G    T        0      0        2 
   7  chr7_41371681     ASom    G    T        0      0        2 
   7  chr7_41371681     HCab    G    T      0.5      1        2 
   7  chr7_41371681     HPrz    G    T      0.5      1        2 
   7  chr7_41371681     ZBoe    G    T        0      0        2 
   7  chr7_41371681     ZGre    G    T        0      0        2 
   7  chr7_41371681     ZHar    G    T        0      0        2 
   7  chr7_41371681   Sample    G    T        0      0        2 
   7  chr7_41383390     AAsi    T    A        0      0        2 
   7  chr7_41383390     AKia    T    A        0      0        2 
   7  chr7_41383390     AOna    T    A        0      0        2 
   7  chr7_41383390     ASom    T    A        0      0        2 
   7  chr7_41383390     HCab    T    A        1      2        2 
   7  chr7_41383390     HPrz    T    A        1      2        2 
   7  chr7_41383390     ZBoe    T    A        0      0        2 
   7  chr7_41383390     ZGre    T    A        0      0        2 
   7  chr7_41383390     ZHar    T    A        0      0        2 
   7  chr7_41383390   Sample    T    A        1      2        2 
   7  chr7_41392333     AAsi    G    C        0      0        2 
   7  chr7_41392333     AKia    G    C        0      0        2 
   7  chr7_41392333     AOna    G    C        0      0        2 
   7  chr7_41392333     ASom    G    C        0      0        2 
   7  chr7_41392333     HCab    G    C        1      2        2 
   7  chr7_41392333     HPrz    G    C        1      2        2 
   7  chr7_41392333     ZBoe    G    C        0      0        2 
   7  chr7_41392333     ZGre    G    C        0      0        2 
   7  chr7_41392333     ZHar    G    C        0      0        2 
   7  chr7_41392333   Sample    G    C        1      2        2 
   7  chr7_41402553     AAsi    C    A        0      0        2 
   7  chr7_41402553     AKia    C    A        0      0        2 
   7  chr7_41402553     AOna    C    A        0      0        2 
   7  chr7_41402553     ASom    C    A        0      0        2 
   7  chr7_41402553     HCab    C    A        0      0        2 
   7  chr7_41402553     HPrz    C    A      0.5      1        2 
   7  chr7_41402553     ZBoe    C    A        0      0        2 
   7  chr7_41402553     ZGre    C    A        0      0        2 
   7  chr7_41402553     ZHar    C    A        0      0        2 
   7  chr7_41402553   Sample    C    A        0      0        2 
   7  chr7_41411447     AAsi    T    G        0      0        2 
   7  chr7_41411447     AKia    T    G        0      0        2 
   7  chr7_41411447     AOna    T    G        0      0        2 
   7  chr7_41411447     ASom    T    G        0      0        2 
   7  chr7_41411447     HCab    T    G        1      2        2 
   7  chr7_41411447     HPrz    T    G        1      2        2 
   7  chr7_41411447     ZBoe    T    G        0      0        2 
   7  chr7_41411447     ZGre    T    G        0      0        2 
   7  chr7_41411447     ZHar    T    G        0      0        2 
   7  chr7_41411447   Sample    T    G        1      2        2 
   7  chr7_41466925     AAsi    T    A        0      0        2 
   7  chr7_41466925     AKia    T    A        1      2        2 
   7  chr7_41466925     AOna    T    A        1      2        2 
   7  chr7_41466925     ASom    T    A        0      0        2 
   7  chr7_41466925     HCab    T    A        0      0        2 
   7  chr7_41466925     HPrz    T    A        0      0        2 
   7  chr7_41466925     ZBoe    T    A        0      0        2 
   7  chr7_41466925     ZGre    T    A        0      0        2 
   7  chr7_41466925     ZHar    T    A        0      0        2 
   7  chr7_41466925   Sample    T    A        0      0        2 
   7  chr7_41472658     AAsi    C    G        0      0        2 
   7  chr7_41472658     AKia    C    G        1      2        2 
   7  chr7_41472658     AOna    C    G        1      2        2 
   7  chr7_41472658     ASom    C    G        0      0        2 
   7  chr7_41472658     HCab    C    G        0      0        2 
   7  chr7_41472658     HPrz    C    G        0      0        2 
   7  chr7_41472658     ZBoe    C    G        0      0        2 
   7  chr7_41472658     ZGre    C    G        0      0        2 
   7  chr7_41472658     ZHar    C    G        0      0        2 
   7  chr7_41472658   Sample    C    G        0      0        2 
   7  chr7_41477802     AAsi    A    C        0      0        2 
   7  chr7_41477802     AKia    A    C        0      0        2 
   7  chr7_41477802     AOna    A    C        0      0        2 
   7  chr7_41477802     ASom    A    C        0      0        2 
   7  chr7_41477802     HCab    A    C        1      2        2 
   7  chr7_41477802     HPrz    A    C      0.5      1        2 
   7  chr7_41477802     ZBoe    A    C        0      0        2 
   7  chr7_41477802     ZGre    A    C        0      0        2 
   7  chr7_41477802     ZHar    A    C        0      0        2 
   7  chr7_41477802   Sample    A    C        1      2        2 
   7  chr7_41526266     AAsi    G    T        0      0        2 
   7  chr7_41526266     AKia    G    T        0      0        2 
   7  chr7_41526266     AOna    G    T        0      0        2 
   7  chr7_41526266     ASom    G    T        0      0        2 
   7  chr7_41526266     HCab    G    T        1      2        2 
   7  chr7_41526266     HPrz    G    T        1      2        2 
   7  chr7_41526266     ZBoe    G    T        0      0        2 
   7  chr7_41526266     ZGre    G    T        0      0        2 
   7  chr7_41526266     ZHar    G    T        0      0        2 
   7  chr7_41526266   Sample    G    T        1      2        2 
   7  chr7_41529262     AAsi    C    A        0      0        2 
   7  chr7_41529262     AKia    C    A        0      0        2 
   7  chr7_41529262     AOna    C    A        0      0        2 
   7  chr7_41529262     ASom    C    A        0      0        2 
   7  chr7_41529262     HCab    C    A        1      2        2 
   7  chr7_41529262     HPrz    C    A        1      2        2 
   7  chr7_41529262     ZBoe    C    A        0      0        2 
   7  chr7_41529262     ZGre    C    A        0      0        2 
   7  chr7_41529262     ZHar    C    A        0      0        2 
   7  chr7_41529262   Sample    C    A        1      2        2 
   7  chr7_41533957     AAsi    G    T        0      0        2 
   7  chr7_41533957     AKia    G    T        0      0        2 
   7  chr7_41533957     AOna    G    T        0      0        2 
   7  chr7_41533957     ASom    G    T        0      0        2 
   7  chr7_41533957     HCab    G    T        1      2        2 
   7  chr7_41533957     HPrz    G    T      0.5      1        2 
   7  chr7_41533957     ZBoe    G    T        0      0        2 
   7  chr7_41533957     ZGre    G    T        0      0        2 
   7  chr7_41533957     ZHar    G    T        0      0        2 
   7  chr7_41533957   Sample    G    T        1      2        2 
   7  chr7_41542598     AAsi    G    T        0      0        2 
   7  chr7_41542598     AKia    G    T        0      0        2 
   7  chr7_41542598     AOna    G    T        0      0        2 
   7  chr7_41542598     ASom    G    T        0      0        2 
   7  chr7_41542598     HCab    G    T        0      0        2 
   7  chr7_41542598     HPrz    G    T      0.5      1        2 
   7  chr7_41542598     ZBoe    G    T        0      0        2 
   7  chr7_41542598     ZGre    G    T        0      0        2 
   7  chr7_41542598     ZHar    G    T        0      0        2 
   7  chr7_41542598   Sample    G    T        0      0        2 
   7  chr7_41584028     AAsi    G    T        0      0        2 
   7  chr7_41584028     AKia    G    T        0      0        2 
   7  chr7_41584028     AOna    G    T        0      0        2 
   7  chr7_41584028     ASom    G    T        0      0        2 
   7  chr7_41584028     HCab    G    T        1      2        2 
   7  chr7_41584028     HPrz    G    T        1      2        2 
   7  chr7_41584028     ZBoe    G    T        0      0        2 
   7  chr7_41584028     ZGre    G    T        0      0        2 
   7  chr7_41584028     ZHar    G    T        0      0        2 
   7  chr7_41584028   Sample    G    T        1      2        2 
   7  chr7_41639981     AAsi    T    A        1      2        2 
   7  chr7_41639981     AKia    T    A        0      0        2 
   7  chr7_41639981     AOna    T    A        0      0        2 
   7  chr7_41639981     ASom    T    A        1      2        2 
   7  chr7_41639981     HCab    T    A        0      0        2 
   7  chr7_41639981     HPrz    T    A        0      0        2 
   7  chr7_41639981     ZBoe    T    A        1      2        2 
   7  chr7_41639981     ZGre    T    A        1      2        2 
   7  chr7_41639981     ZHar    T    A        1      2        2 
   7  chr7_41639981   Sample    T    A        0      0        2 
   7  chr7_41685148     AAsi    C    G        0      0        2 
   7  chr7_41685148     AKia    C    G        0      0        2 
   7  chr7_41685148     AOna    C    G        0      0        2 
   7  chr7_41685148     ASom    C    G        0      0        2 
   7  chr7_41685148     HCab    C    G        0      0        2 
   7  chr7_41685148     HPrz    C    G        0      0        2 
   7  chr7_41685148     ZBoe    C    G      0.5      1        2 
   7  chr7_41685148     ZGre    C    G        0      0        2 
   7  chr7_41685148     ZHar    C    G        0      0        2 
   7  chr7_41685148   Sample    C    G        0      0        2 
   7  chr7_41688610     AAsi    C    A        0      0        2 
   7  chr7_41688610     AKia    C    A        0      0        2 
   7  chr7_41688610     AOna    C    A        0      0        2 
   7  chr7_41688610     ASom    C    A        0      0        2 
   7  chr7_41688610     HCab    C    A        1      2        2 
   7  chr7_41688610     HPrz    C    A        1      2        2 
   7  chr7_41688610     ZBoe    C    A        0      0        2 
   7  chr7_41688610     ZGre    C    A        0      0        2 
   7  chr7_41688610     ZHar    C    A        0      0        2 
   7  chr7_41688610   Sample    C    A        1      2        2 
   7  chr7_41708159     AAsi    C    G        0      0        2 
   7  chr7_41708159     AKia    C    G        0      0        2 
   7  chr7_41708159     AOna    C    G        0      0        2 
   7  chr7_41708159     ASom    C    G        0      0        2 
   7  chr7_41708159     HCab    C    G        1      2        2 
   7  chr7_41708159     HPrz    C    G        1      2        2 
   7  chr7_41708159     ZBoe    C    G        0      0        2 
   7  chr7_41708159     ZGre    C    G        0      0        2 
   7  chr7_41708159     ZHar    C    G        0      0        2 
   7  chr7_41708159   Sample    C    G        1      2        2 
   7  chr7_41713254     AAsi    T    G        0      0        2 
   7  chr7_41713254     AKia    T    G        0      0        2 
   7  chr7_41713254     AOna    T    G        0      0        2 
   7  chr7_41713254     ASom    T    G        0      0        2 
   7  chr7_41713254     HCab    T    G        0      0        2 
   7  chr7_41713254     HPrz    T    G        0      0        2 
   7  chr7_41713254     ZBoe    T    G      0.5      1        2 
   7  chr7_41713254     ZGre    T    G        0      0        2 
   7  chr7_41713254     ZHar    T    G        0      0        2 
   7  chr7_41713254   Sample    T    G        0      0        2 
   7  chr7_41714997     AAsi    G    T        0      0        2 
   7  chr7_41714997     AKia    G    T        0      0        2 
   7  chr7_41714997     AOna    G    T        0      0        2 
   7  chr7_41714997     ASom    G    T        0      0        2 
   7  chr7_41714997     HCab    G    T        1      2        2 
   7  chr7_41714997     HPrz    G    T        1      2        2 
   7  chr7_41714997     ZBoe    G    T        0      0        2 
   7  chr7_41714997     ZGre    G    T        0      0        2 
   7  chr7_41714997     ZHar    G    T        0      0        2 
   7  chr7_41714997   Sample    G    T        1      2        2 
   7  chr7_41733390     AAsi    A    T        0      0        2 
   7  chr7_41733390     AKia    A    T        0      0        2 
   7  chr7_41733390     AOna    A    T        0      0        2 
   7  chr7_41733390     ASom    A    T        0      0        2 
   7  chr7_41733390     HCab    A    T        0      0        2 
   7  chr7_41733390     HPrz    A    T        0      0        2 
   7  chr7_41733390     ZBoe    A    T        0      0        2 
   7  chr7_41733390     ZGre    A    T        0      0        2 
   7  chr7_41733390     ZHar    A    T        1      2        2 
   7  chr7_41733390   Sample    A    T        0      0        2 
   7  chr7_41746072     AAsi    C    A        0      0        2 
   7  chr7_41746072     AKia    C    A        0      0        2 
   7  chr7_41746072     AOna    C    A        0      0        2 
   7  chr7_41746072     ASom    C    A      0.5      1        2 
   7  chr7_41746072     HCab    C    A        0      0        2 
   7  chr7_41746072     HPrz    C    A        0      0        2 
   7  chr7_41746072     ZBoe    C    A        0      0        2 
   7  chr7_41746072     ZGre    C    A        0      0        2 
   7  chr7_41746072     ZHar    C    A        0      0        2 
   7  chr7_41746072   Sample    C    A        0      0        2 
   7  chr7_41749079     AAsi    G    C        0      0        2 
   7  chr7_41749079     AKia    G    C        0      0        2 
   7  chr7_41749079     AOna    G    C        0      0        2 
   7  chr7_41749079     ASom    G    C        0      0        2 
   7  chr7_41749079     HCab    G    C        1      2        2 
   7  chr7_41749079     HPrz    G    C        1      2        2 
   7  chr7_41749079     ZBoe    G    C        0      0        2 
   7  chr7_41749079     ZGre    G    C        0      0        2 
   7  chr7_41749079     ZHar    G    C        0      0        2 
   7  chr7_41749079   Sample    G    C        1      2        2 
   7  chr7_41754843     AAsi    G    T        0      0        2 
   7  chr7_41754843     AKia    G    T        0      0        2 
   7  chr7_41754843     AOna    G    T        0      0        2 
   7  chr7_41754843     ASom    G    T      0.5      1        2 
   7  chr7_41754843     HCab    G    T        0      0        2 
   7  chr7_41754843     HPrz    G    T        0      0        2 
   7  chr7_41754843     ZBoe    G    T        0      0        2 
   7  chr7_41754843     ZGre    G    T        0      0        2 
   7  chr7_41754843     ZHar    G    T        0      0        2 
   7  chr7_41754843   Sample    G    T        0      0        2 
   7  chr7_41759829     AAsi    G    T        0      0        2 
   7  chr7_41759829     AKia    G    T      0.5      1        2 
   7  chr7_41759829     AOna    G    T        0      0        2 
   7  chr7_41759829     ASom    G    T        0      0        2 
   7  chr7_41759829     HCab    G    T        0      0        2 
   7  chr7_41759829     HPrz    G    T        0      0        2 
   7  chr7_41759829     ZBoe    G    T        0      0        2 
   7  chr7_41759829     ZGre    G    T        0      0        2 
   7  chr7_41759829     ZHar    G    T        0      0        2 
   7  chr7_41759829   Sample    G    T        0      0        2 
   7  chr7_41775893     AAsi    A    T        0      0        2 
   7  chr7_41775893     AKia    A    T        0      0        2 
   7  chr7_41775893     AOna    A    T        1      2        2 
   7  chr7_41775893     ASom    A    T        0      0        2 
   7  chr7_41775893     HCab    A    T        0      0        2 
   7  chr7_41775893     HPrz    A    T        0      0        2 
   7  chr7_41775893     ZBoe    A    T        0      0        2 
   7  chr7_41775893     ZGre    A    T        0      0        2 
   7  chr7_41775893     ZHar    A    T        0      0        2 
   7  chr7_41775893   Sample    A    T        0      0        2 
   7  chr7_41776533     AAsi    C    A        0      0        2 
   7  chr7_41776533     AKia    C    A        0      0        2 
   7  chr7_41776533     AOna    C    A        0      0        2 
   7  chr7_41776533     ASom    C    A        0      0        2 
   7  chr7_41776533     HCab    C    A        0      0        2 
   7  chr7_41776533     HPrz    C    A        0      0        2 
   7  chr7_41776533     ZBoe    C    A        0      0        2 
   7  chr7_41776533     ZGre    C    A        0      0        2 
   7  chr7_41776533     ZHar    C    A      0.5      1        2 
   7  chr7_41776533   Sample    C    A        0      0        2 
   7  chr7_41779950     AAsi    T    A        0      0        2 
   7  chr7_41779950     AKia    T    A        0      0        2 
   7  chr7_41779950     AOna    T    A        0      0        2 
   7  chr7_41779950     ASom    T    A        0      0        2 
   7  chr7_41779950     HCab    T    A        1      2        2 
   7  chr7_41779950     HPrz    T    A        1      2        2 
   7  chr7_41779950     ZBoe    T    A        0      0        2 
   7  chr7_41779950     ZGre    T    A        0      0        2 
   7  chr7_41779950     ZHar    T    A        0      0        2 
   7  chr7_41779950   Sample    T    A        1      2        2 
   7  chr7_41815274     AAsi    T    A        0      0        2 
   7  chr7_41815274     AKia    T    A        0      0        2 
   7  chr7_41815274     AOna    T    A        0      0        2 
   7  chr7_41815274     ASom    T    A        0      0        2 
   7  chr7_41815274     HCab    T    A        0      0        2 
   7  chr7_41815274     HPrz    T    A        0      0        2 
   7  chr7_41815274     ZBoe    T    A        0      0        2 
   7  chr7_41815274     ZGre    T    A        1      2        2 
   7  chr7_41815274     ZHar    T    A        0      0        2 
   7  chr7_41815274   Sample    T    A        0      0        2 
   7  chr7_41828737     AAsi    T    A        0      0        2 
   7  chr7_41828737     AKia    T    A        0      0        2 
   7  chr7_41828737     AOna    T    A        0      0        2 
   7  chr7_41828737     ASom    T    A        0      0        2 
   7  chr7_41828737     HCab    T    A        1      2        2 
   7  chr7_41828737     HPrz    T    A        1      2        2 
   7  chr7_41828737     ZBoe    T    A        0      0        2 
   7  chr7_41828737     ZGre    T    A        0      0        2 
   7  chr7_41828737     ZHar    T    A        0      0        2 
   7  chr7_41828737   Sample    T    A        1      2        2 
   7  chr7_41833305     AAsi    T    G        0      0        2 
   7  chr7_41833305     AKia    T    G        1      2        2 
   7  chr7_41833305     AOna    T    G        0      0        2 
   7  chr7_41833305     ASom    T    G        0      0        2 
   7  chr7_41833305     HCab    T    G        0      0        2 
   7  chr7_41833305     HPrz    T    G        0      0        2 
   7  chr7_41833305     ZBoe    T    G        0      0        2 
   7  chr7_41833305     ZGre    T    G        0      0        2 
   7  chr7_41833305     ZHar    T    G        0      0        2 
   7  chr7_41833305   Sample    T    G        0      0        2 
   7  chr7_41854043     AAsi    C    G        0      0        2 
   7  chr7_41854043     AKia    C    G        0      0        2 
   7  chr7_41854043     AOna    C    G        0      0        2 
   7  chr7_41854043     ASom    C    G        0      0        2 
   7  chr7_41854043     HCab    C    G        1      2        2 
   7  chr7_41854043     HPrz    C    G      0.5      1        2 
   7  chr7_41854043     ZBoe    C    G        0      0        2 
   7  chr7_41854043     ZGre    C    G        0      0        2 
   7  chr7_41854043     ZHar    C    G        0      0        2 
   7  chr7_41854043   Sample    C    G        1      2        2 
   7  chr7_41858329     AAsi    T    A        0      0        2 
   7  chr7_41858329     AKia    T    A        0      0        2 
   7  chr7_41858329     AOna    T    A        0      0        2 
   7  chr7_41858329     ASom    T    A        0      0        2 
   7  chr7_41858329     HCab    T    A        0      0        2 
   7  chr7_41858329     HPrz    T    A        0      0        2 
   7  chr7_41858329     ZBoe    T    A        0      0        2 
   7  chr7_41858329     ZGre    T    A        0      0        2 
   7  chr7_41858329     ZHar    T    A        1      2        2 
   7  chr7_41858329   Sample    T    A        0      0        2 
   7  chr7_41871645     AAsi    A    C        0      0        2 
   7  chr7_41871645     AKia    A    C        0      0        2 
   7  chr7_41871645     AOna    A    C        0      0        2 
   7  chr7_41871645     ASom    A    C        0      0        2 
   7  chr7_41871645     HCab    A    C        0      0        2 
   7  chr7_41871645     HPrz    A    C        0      0        2 
   7  chr7_41871645     ZBoe    A    C        0      0        2 
   7  chr7_41871645     ZGre    A    C        1      2        2 
   7  chr7_41871645     ZHar    A    C        0      0        2 
   7  chr7_41871645   Sample    A    C        0      0        2 
   7  chr7_41889634     AAsi    C    G        0      0        2 
   7  chr7_41889634     AKia    C    G        0      0        2 
   7  chr7_41889634     AOna    C    G      0.5      1        2 
   7  chr7_41889634     ASom    C    G        0      0        2 
   7  chr7_41889634     HCab    C    G        0      0        2 
   7  chr7_41889634     HPrz    C    G        0      0        2 
   7  chr7_41889634     ZBoe    C    G        0      0        2 
   7  chr7_41889634     ZGre    C    G        0      0        2 
   7  chr7_41889634     ZHar    C    G        0      0        2 
   7  chr7_41889634   Sample    C    G        0      0        2 
   7  chr7_41915889     AAsi    C    G        0      0        2 
   7  chr7_41915889     AKia    C    G        0      0        2 
   7  chr7_41915889     AOna    C    G        0      0        2 
   7  chr7_41915889     ASom    C    G        0      0        2 
   7  chr7_41915889     HCab    C    G        0      0        2 
   7  chr7_41915889     HPrz    C    G        0      0        2 
   7  chr7_41915889     ZBoe    C    G        0      0        2 
   7  chr7_41915889     ZGre    C    G      0.5      1        2 
   7  chr7_41915889     ZHar    C    G        0      0        2 
   7  chr7_41915889   Sample    C    G        0      0        2 
   7  chr7_41930248     AAsi    T    A        0      0        2 
   7  chr7_41930248     AKia    T    A        0      0        2 
   7  chr7_41930248     AOna    T    A        0      0        2 
   7  chr7_41930248     ASom    T    A        0      0        2 
   7  chr7_41930248     HCab    T    A        0      0        2 
   7  chr7_41930248     HPrz    T    A      0.5      1        2 
   7  chr7_41930248     ZBoe    T    A        0      0        2 
   7  chr7_41930248     ZGre    T    A        0      0        2 
   7  chr7_41930248     ZHar    T    A        0      0        2 
   7  chr7_41930248   Sample    T    A        0      0        2 
   7  chr7_41938562     AAsi    G    T        0      0        2 
   7  chr7_41938562     AKia    G    T        1      2        2 
   7  chr7_41938562     AOna    G    T      0.5      1        2 
   7  chr7_41938562     ASom    G    T        0      0        2 
   7  chr7_41938562     HCab    G    T        0      0        2 
   7  chr7_41938562     HPrz    G    T        0      0        2 
   7  chr7_41938562     ZBoe    G    T        0      0        2 
   7  chr7_41938562     ZGre    G    T        0      0        2 
   7  chr7_41938562     ZHar    G    T        0      0        2 
   7  chr7_41938562   Sample    G    T        0      0        2 
   7  chr7_41941342     AAsi    C    A        0      0        2 
   7  chr7_41941342     AKia    C    A        0      0        2 
   7  chr7_41941342     AOna    C    A        0      0        2 
   7  chr7_41941342     ASom    C    A        0      0        2 
   7  chr7_41941342     HCab    C    A        0      0        2 
   7  chr7_41941342     HPrz    C    A        0      0        2 
   7  chr7_41941342     ZBoe    C    A      0.5      1        2 
   7  chr7_41941342     ZGre    C    A        0      0        2 
   7  chr7_41941342     ZHar    C    A        0      0        2 
   7  chr7_41941342   Sample    C    A        0      0        2 
   7  chr7_41946899     AAsi    T    A        0      0        2 
   7  chr7_41946899     AKia    T    A        0      0        2 
   7  chr7_41946899     AOna    T    A        0      0        2 
   7  chr7_41946899     ASom    T    A        0      0        2 
   7  chr7_41946899     HCab    T    A        1      2        2 
   7  chr7_41946899     HPrz    T    A        1      2        2 
   7  chr7_41946899     ZBoe    T    A        0      0        2 
   7  chr7_41946899     ZGre    T    A        0      0        2 
   7  chr7_41946899     ZHar    T    A        0      0        2 
   7  chr7_41946899   Sample    T    A        1      2        2 
   7  chr7_41994354     AAsi    C    A        0      0        2 
   7  chr7_41994354     AKia    C    A        0      0        2 
   7  chr7_41994354     AOna    C    A      0.5      1        2 
   7  chr7_41994354     ASom    C    A        0      0        2 
   7  chr7_41994354     HCab    C    A        0      0        2 
   7  chr7_41994354     HPrz    C    A        0      0        2 
   7  chr7_41994354     ZBoe    C    A        0      0        2 
   7  chr7_41994354     ZGre    C    A        0      0        2 
   7  chr7_41994354     ZHar    C    A        0      0        2 
   7  chr7_41994354   Sample    C    A        0      0        2 
   7  chr7_41995879     AAsi    T    G        0      0        2 
   7  chr7_41995879     AKia    T    G        0      0        2 
   7  chr7_41995879     AOna    T    G        0      0        2 
   7  chr7_41995879     ASom    T    G        0      0        2 
   7  chr7_41995879     HCab    T    G        1      2        2 
   7  chr7_41995879     HPrz    T    G        1      2        2 
   7  chr7_41995879     ZBoe    T    G        0      0        2 
   7  chr7_41995879     ZGre    T    G        0      0        2 
   7  chr7_41995879     ZHar    T    G        0      0        2 
   7  chr7_41995879   Sample    T    G        1      2        2 
   7  chr7_41998912     AAsi    G    C        0      0        2 
   7  chr7_41998912     AKia    G    C      0.5      1        2 
   7  chr7_41998912     AOna    G    C        1      2        2 
   7  chr7_41998912     ASom    G    C        0      0        2 
   7  chr7_41998912     HCab    G    C        0      0        2 
   7  chr7_41998912     HPrz    G    C        0      0        2 
   7  chr7_41998912     ZBoe    G    C        0      0        2 
   7  chr7_41998912     ZGre    G    C        0      0        2 
   7  chr7_41998912     ZHar    G    C        0      0        2 
   7  chr7_41998912   Sample    G    C        0      0        2 
   7  chr7_42021850     AAsi    A    C        0      0        2 
   7  chr7_42021850     AKia    A    C        0      0        2 
   7  chr7_42021850     AOna    A    C        0      0        2 
   7  chr7_42021850     ASom    A    C        0      0        2 
   7  chr7_42021850     HCab    A    C        1      2        2 
   7  chr7_42021850     HPrz    A    C        1      2        2 
   7  chr7_42021850     ZBoe    A    C        0      0        2 
   7  chr7_42021850     ZGre    A    C        0      0        2 
   7  chr7_42021850     ZHar    A    C        0      0        2 
   7  chr7_42021850   Sample    A    C        1      2        2 
   7  chr7_42053658     AAsi    C    G        0      0        2 
   7  chr7_42053658     AKia    C    G        0      0        2 
   7  chr7_42053658     AOna    C    G        0      0        2 
   7  chr7_42053658     ASom    C    G        1      2        2 
   7  chr7_42053658     HCab    C    G        0      0        2 
   7  chr7_42053658     HPrz    C    G        0      0        2 
   7  chr7_42053658     ZBoe    C    G        0      0        2 
   7  chr7_42053658     ZGre    C    G        0      0        2 
   7  chr7_42053658     ZHar    C    G        0      0        2 
   7  chr7_42053658   Sample    C    G        0      0        2 
   7  chr7_42102693     AAsi    G    C        0      0        2 
   7  chr7_42102693     AKia    G    C      0.5      1        2 
   7  chr7_42102693     AOna    G    C      0.5      1        2 
   7  chr7_42102693     ASom    G    C        0      0        2 
   7  chr7_42102693     HCab    G    C        0      0        2 
   7  chr7_42102693     HPrz    G    C        0      0        2 
   7  chr7_42102693     ZBoe    G    C        0      0        2 
   7  chr7_42102693     ZGre    G    C        0      0        2 
   7  chr7_42102693     ZHar    G    C        0      0        2 
   7  chr7_42102693   Sample    G    C        0      0        2 
   7  chr7_42125279     AAsi    G    C        0      0        2 
   7  chr7_42125279     AKia    G    C        0      0        2 
   7  chr7_42125279     AOna    G    C        0      0        2 
   7  chr7_42125279     ASom    G    C        0      0        2 
   7  chr7_42125279     HCab    G    C        1      2        2 
   7  chr7_42125279     HPrz    G    C        1      2        2 
   7  chr7_42125279     ZBoe    G    C        0      0        2 
   7  chr7_42125279     ZGre    G    C        0      0        2 
   7  chr7_42125279     ZHar    G    C        0      0        2 
   7  chr7_42125279   Sample    G    C        1      2        2 
   7  chr7_42135709     AAsi    A    T        0      0        2 
   7  chr7_42135709     AKia    A    T        0      0        2 
   7  chr7_42135709     AOna    A    T        0      0        2 
   7  chr7_42135709     ASom    A    T        0      0        2 
   7  chr7_42135709     HCab    A    T        1      2        2 
   7  chr7_42135709     HPrz    A    T        1      2        2 
   7  chr7_42135709     ZBoe    A    T        0      0        2 
   7  chr7_42135709     ZGre    A    T        0      0        2 
   7  chr7_42135709     ZHar    A    T        0      0        2 
   7  chr7_42135709   Sample    A    T        1      2        2 
   7  chr7_42165363     AAsi    A    C        0      0        2 
   7  chr7_42165363     AKia    A    C        0      0        2 
   7  chr7_42165363     AOna    A    C        0      0        2 
   7  chr7_42165363     ASom    A    C        0      0        2 
   7  chr7_42165363     HCab    A    C      0.5      1        2 
   7  chr7_42165363     HPrz    A    C      0.5      1        2 
   7  chr7_42165363     ZBoe    A    C        0      0        2 
   7  chr7_42165363     ZGre    A    C        0      0        2 
   7  chr7_42165363     ZHar    A    C        0      0        2 
   7  chr7_42165363   Sample    A    C        1      2        2 
   7  chr7_42169117     AAsi    T    G        0      0        2 
   7  chr7_42169117     AKia    T    G        0      0        2 
   7  chr7_42169117     AOna    T    G        0      0        2 
   7  chr7_42169117     ASom    T    G        1      2        2 
   7  chr7_42169117     HCab    T    G        0      0        2 
   7  chr7_42169117     HPrz    T    G        0      0        2 
   7  chr7_42169117     ZBoe    T    G        0      0        2 
   7  chr7_42169117     ZGre    T    G        0      0        2 
   7  chr7_42169117     ZHar    T    G        0      0        2 
   7  chr7_42169117   Sample    T    G        0      0        2 
   7  chr7_42174151     AAsi    G    C        0      0        2 
   7  chr7_42174151     AKia    G    C        0      0        2 
   7  chr7_42174151     AOna    G    C        0      0        2 
   7  chr7_42174151     ASom    G    C        0      0        2 
   7  chr7_42174151     HCab    G    C        1      2        2 
   7  chr7_42174151     HPrz    G    C        1      2        2 
   7  chr7_42174151     ZBoe    G    C        0      0        2 
   7  chr7_42174151     ZGre    G    C        0      0        2 
   7  chr7_42174151     ZHar    G    C        0      0        2 
   7  chr7_42174151   Sample    G    C        1      2        2 
   7  chr7_42221030     AAsi    G    C        0      0        2 
   7  chr7_42221030     AKia    G    C        0      0        2 
   7  chr7_42221030     AOna    G    C        0      0        2 
   7  chr7_42221030     ASom    G    C        0      0        2 
   7  chr7_42221030     HCab    G    C        1      2        2 
   7  chr7_42221030     HPrz    G    C        1      2        2 
   7  chr7_42221030     ZBoe    G    C        0      0        2 
   7  chr7_42221030     ZGre    G    C        0      0        2 
   7  chr7_42221030     ZHar    G    C        0      0        2 
   7  chr7_42221030   Sample    G    C        1      2        2 
   7  chr7_42271713     AAsi    T    G        0      0        2 
   7  chr7_42271713     AKia    T    G        0      0        2 
   7  chr7_42271713     AOna    T    G        0      0        2 
   7  chr7_42271713     ASom    T    G        0      0        2 
   7  chr7_42271713     HCab    T    G        0      0        2 
   7  chr7_42271713     HPrz    T    G        0      0        2 
   7  chr7_42271713     ZBoe    T    G        0      0        2 
   7  chr7_42271713     ZGre    T    G        1      2        2 
   7  chr7_42271713     ZHar    T    G        1      2        2 
   7  chr7_42271713   Sample    T    G        0      0        2 
   7  chr7_42283228     AAsi    C    A        1      2        2 
   7  chr7_42283228     AKia    C    A        0      0        2 
   7  chr7_42283228     AOna    C    A        0      0        2 
   7  chr7_42283228     ASom    C    A        1      2        2 
   7  chr7_42283228     HCab    C    A        0      0        2 
   7  chr7_42283228     HPrz    C    A        0      0        2 
   7  chr7_42283228     ZBoe    C    A        0      0        2 
   7  chr7_42283228     ZGre    C    A        0      0        2 
   7  chr7_42283228     ZHar    C    A        0      0        2 
   7  chr7_42283228   Sample    C    A        0      0        2 
   7  chr7_42324671     AAsi    T    A        0      0        2 
   7  chr7_42324671     AKia    T    A        0      0        2 
   7  chr7_42324671     AOna    T    A        0      0        2 
   7  chr7_42324671     ASom    T    A        0      0        2 
   7  chr7_42324671     HCab    T    A        1      2        2 
   7  chr7_42324671     HPrz    T    A        1      2        2 
   7  chr7_42324671     ZBoe    T    A        0      0        2 
   7  chr7_42324671     ZGre    T    A        0      0        2 
   7  chr7_42324671     ZHar    T    A        0      0        2 
   7  chr7_42324671   Sample    T    A        1      2        2 
   7  chr7_42333828     AAsi    T    A        1      2        2 
   7  chr7_42333828     AKia    T    A        1      2        2 
   7  chr7_42333828     AOna    T    A        1      2        2 
   7  chr7_42333828     ASom    T    A        1      2        2 
   7  chr7_42333828     HCab    T    A        0      0        2 
   7  chr7_42333828     HPrz    T    A        0      0        2 
   7  chr7_42333828     ZBoe    T    A        0      0        2 
   7  chr7_42333828     ZGre    T    A        0      0        2 
   7  chr7_42333828     ZHar    T    A        0      0        2 
   7  chr7_42333828   Sample    T    A        0      0        2 
   7  chr7_42372247     AAsi    A    T      0.5      1        2 
   7  chr7_42372247     AKia    A    T        0      0        2 
   7  chr7_42372247     AOna    A    T        0      0        2 
   7  chr7_42372247     ASom    A    T        0      0        2 
   7  chr7_42372247     HCab    A    T        0      0        2 
   7  chr7_42372247     HPrz    A    T        0      0        2 
   7  chr7_42372247     ZBoe    A    T        0      0        2 
   7  chr7_42372247     ZGre    A    T        0      0        2 
   7  chr7_42372247     ZHar    A    T        0      0        2 
   7  chr7_42372247   Sample    A    T        0      0        2 
   7  chr7_42379196     AAsi    C    A        0      0        2 
   7  chr7_42379196     AKia    C    A        0      0        2 
   7  chr7_42379196     AOna    C    A        0      0        2 
   7  chr7_42379196     ASom    C    A        0      0        2 
   7  chr7_42379196     HCab    C    A        0      0        2 
   7  chr7_42379196     HPrz    C    A        0      0        2 
   7  chr7_42379196     ZBoe    C    A      0.5      1        2 
   7  chr7_42379196     ZGre    C    A        0      0        2 
   7  chr7_42379196     ZHar    C    A        0      0        2 
   7  chr7_42379196   Sample    C    A        0      0        2 
   7  chr7_42383234     AAsi    G    C        0      0        2 
   7  chr7_42383234     AKia    G    C        0      0        2 
   7  chr7_42383234     AOna    G    C        0      0        2 
   7  chr7_42383234     ASom    G    C        0      0        2 
   7  chr7_42383234     HCab    G    C      0.5      1        2 
   7  chr7_42383234     HPrz    G    C        0      0        2 
   7  chr7_42383234     ZBoe    G    C        0      0        2 
   7  chr7_42383234     ZGre    G    C        0      0        2 
   7  chr7_42383234     ZHar    G    C        0      0        2 
   7  chr7_42383234   Sample    G    C        0      0        2 
   7  chr7_42383596     AAsi    G    T        0      0        2 
   7  chr7_42383596     AKia    G    T      0.5      1        2 
   7  chr7_42383596     AOna    G    T        0      0        2 
   7  chr7_42383596     ASom    G    T        0      0        2 
   7  chr7_42383596     HCab    G    T        0      0        2 
   7  chr7_42383596     HPrz    G    T        0      0        2 
   7  chr7_42383596     ZBoe    G    T        0      0        2 
   7  chr7_42383596     ZGre    G    T        0      0        2 
   7  chr7_42383596     ZHar    G    T        0      0        2 
   7  chr7_42383596   Sample    G    T        0      0        2 
   7  chr7_42417828     AAsi    A    C        0      0        2 
   7  chr7_42417828     AKia    A    C        0      0        2 
   7  chr7_42417828     AOna    A    C        0      0        2 
   7  chr7_42417828     ASom    A    C        0      0        2 
   7  chr7_42417828     HCab    A    C        1      2        2 
   7  chr7_42417828     HPrz    A    C        1      2        2 
   7  chr7_42417828     ZBoe    A    C        0      0        2 
   7  chr7_42417828     ZGre    A    C        0      0        2 
   7  chr7_42417828     ZHar    A    C        0      0        2 
   7  chr7_42417828   Sample    A    C        1      2        2 
   7  chr7_42424062     AAsi    G    T        1      2        2 
   7  chr7_42424062     AKia    G    T        0      0        2 
   7  chr7_42424062     AOna    G    T        0      0        2 
   7  chr7_42424062     ASom    G    T        1      2        2 
   7  chr7_42424062     HCab    G    T        0      0        2 
   7  chr7_42424062     HPrz    G    T        0      0        2 
   7  chr7_42424062     ZBoe    G    T        0      0        2 
   7  chr7_42424062     ZGre    G    T        0      0        2 
   7  chr7_42424062     ZHar    G    T        0      0        2 
   7  chr7_42424062   Sample    G    T        0      0        2 
   7  chr7_42426489     AAsi    A    T        0      0        2 
   7  chr7_42426489     AKia    A    T        1      2        2 
   7  chr7_42426489     AOna    A    T        1      2        2 
   7  chr7_42426489     ASom    A    T        0      0        2 
   7  chr7_42426489     HCab    A    T        0      0        2 
   7  chr7_42426489     HPrz    A    T        0      0        2 
   7  chr7_42426489     ZBoe    A    T        0      0        2 
   7  chr7_42426489     ZGre    A    T        0      0        2 
   7  chr7_42426489     ZHar    A    T        0      0        2 
   7  chr7_42426489   Sample    A    T        0      0        2 
   7  chr7_42443682     AAsi    C    A        0      0        2 
   7  chr7_42443682     AKia    C    A        0      0        2 
   7  chr7_42443682     AOna    C    A        0      0        2 
   7  chr7_42443682     ASom    C    A        0      0        2 
   7  chr7_42443682     HCab    C    A        1      2        2 
   7  chr7_42443682     HPrz    C    A        1      2        2 
   7  chr7_42443682     ZBoe    C    A        0      0        2 
   7  chr7_42443682     ZGre    C    A        0      0        2 
   7  chr7_42443682     ZHar    C    A        0      0        2 
   7  chr7_42443682   Sample    C    A        1      2        2 
   7  chr7_42445608     AAsi    A    T        0      0        2 
   7  chr7_42445608     AKia    A    T        0      0        2 
   7  chr7_42445608     AOna    A    T        0      0        2 
   7  chr7_42445608     ASom    A    T        0      0        2 
   7  chr7_42445608     HCab    A    T        1      2        2 
   7  chr7_42445608     HPrz    A    T        1      2        2 
   7  chr7_42445608     ZBoe    A    T        0      0        2 
   7  chr7_42445608     ZGre    A    T        0      0        2 
   7  chr7_42445608     ZHar    A    T        0      0        2 
   7  chr7_42445608   Sample    A    T        1      2        2 
   7  chr7_42459323     AAsi    A    T        0      0        2 
   7  chr7_42459323     AKia    A    T        0      0        2 
   7  chr7_42459323     AOna    A    T        0      0        2 
   7  chr7_42459323     ASom    A    T        0      0        2 
   7  chr7_42459323     HCab    A    T        0      0        2 
   7  chr7_42459323     HPrz    A    T        0      0        2 
   7  chr7_42459323     ZBoe    A    T        0      0        2 
   7  chr7_42459323     ZGre    A    T      0.5      1        2 
   7  chr7_42459323     ZHar    A    T        0      0        2 
   7  chr7_42459323   Sample    A    T        0      0        2 
   7  chr7_42482047     AAsi    T    A        0      0        2 
   7  chr7_42482047     AKia    T    A      0.5      1        2 
   7  chr7_42482047     AOna    T    A        0      0        2 
   7  chr7_42482047     ASom    T    A        0      0        2 
   7  chr7_42482047     HCab    T    A        0      0        2 
   7  chr7_42482047     HPrz    T    A        0      0        2 
   7  chr7_42482047     ZBoe    T    A        0      0        2 
   7  chr7_42482047     ZGre    T    A        0      0        2 
   7  chr7_42482047     ZHar    T    A        0      0        2 
   7  chr7_42482047   Sample    T    A        0      0        2 
   7  chr7_42482626     AAsi    T    G        0      0        2 
   7  chr7_42482626     AKia    T    G        0      0        2 
   7  chr7_42482626     AOna    T    G        0      0        2 
   7  chr7_42482626     ASom    T    G        1      2        2 
   7  chr7_42482626     HCab    T    G        0      0        2 
   7  chr7_42482626     HPrz    T    G        0      0        2 
   7  chr7_42482626     ZBoe    T    G        0      0        2 
   7  chr7_42482626     ZGre    T    G        0      0        2 
   7  chr7_42482626     ZHar    T    G        0      0        2 
   7  chr7_42482626   Sample    T    G        0      0        2 
   7  chr7_42487411     AAsi    G    T        0      0        2 
   7  chr7_42487411     AKia    G    T        0      0        2 
   7  chr7_42487411     AOna    G    T        0      0        2 
   7  chr7_42487411     ASom    G    T        0      0        2 
   7  chr7_42487411     HCab    G    T        0      0        2 
   7  chr7_42487411     HPrz    G    T        0      0        2 
   7  chr7_42487411     ZBoe    G    T        0      0        2 
   7  chr7_42487411     ZGre    G    T        0      0        2 
   7  chr7_42487411     ZHar    G    T      0.5      1        2 
   7  chr7_42487411   Sample    G    T        0      0        2 
   7  chr7_42488950     AAsi    A    T        0      0        2 
   7  chr7_42488950     AKia    A    T        0      0        2 
   7  chr7_42488950     AOna    A    T        0      0        2 
   7  chr7_42488950     ASom    A    T        0      0        2 
   7  chr7_42488950     HCab    A    T        0      0        2 
   7  chr7_42488950     HPrz    A    T        0      0        2 
   7  chr7_42488950     ZBoe    A    T        0      0        2 
   7  chr7_42488950     ZGre    A    T        0      0        2 
   7  chr7_42488950     ZHar    A    T      0.5      1        2 
   7  chr7_42488950   Sample    A    T        0      0        2 
   7  chr7_42503254     AAsi    C    A        0      0        2 
   7  chr7_42503254     AKia    C    A        0      0        2 
   7  chr7_42503254     AOna    C    A        0      0        2 
   7  chr7_42503254     ASom    C    A        0      0        2 
   7  chr7_42503254     HCab    C    A        0      0        2 
   7  chr7_42503254     HPrz    C    A        0      0        2 
   7  chr7_42503254     ZBoe    C    A        1      2        2 
   7  chr7_42503254     ZGre    C    A        0      0        2 
   7  chr7_42503254     ZHar    C    A        0      0        2 
   7  chr7_42503254   Sample    C    A        0      0        2 
   7  chr7_42541408     AAsi    G    T        0      0        2 
   7  chr7_42541408     AKia    G    T        0      0        2 
   7  chr7_42541408     AOna    G    T        0      0        2 
   7  chr7_42541408     ASom    G    T        0      0        2 
   7  chr7_42541408     HCab    G    T        0      0        2 
   7  chr7_42541408     HPrz    G    T        0      0        2 
   7  chr7_42541408     ZBoe    G    T        0      0        2 
   7  chr7_42541408     ZGre    G    T        0      0        2 
   7  chr7_42541408     ZHar    G    T      0.5      1        2 
   7  chr7_42541408   Sample    G    T        0      0        2 
   7  chr7_42548953     AAsi    T    G        0      0        2 
   7  chr7_42548953     AKia    T    G        0      0        2 
   7  chr7_42548953     AOna    T    G        0      0        2 
   7  chr7_42548953     ASom    T    G        1      2        2 
   7  chr7_42548953     HCab    T    G        0      0        2 
   7  chr7_42548953     HPrz    T    G        0      0        2 
   7  chr7_42548953     ZBoe    T    G        0      0        2 
   7  chr7_42548953     ZGre    T    G        0      0        2 
   7  chr7_42548953     ZHar    T    G        0      0        2 
   7  chr7_42548953   Sample    T    G        0      0        2 
   7  chr7_42552960     AAsi    T    G        0      0        2 
   7  chr7_42552960     AKia    T    G        0      0        2 
   7  chr7_42552960     AOna    T    G      0.5      1        2 
   7  chr7_42552960     ASom    T    G        0      0        2 
   7  chr7_42552960     HCab    T    G        0      0        2 
   7  chr7_42552960     HPrz    T    G        0      0        2 
   7  chr7_42552960     ZBoe    T    G        0      0        2 
   7  chr7_42552960     ZGre    T    G        0      0        2 
   7  chr7_42552960     ZHar    T    G        0      0        2 
   7  chr7_42552960   Sample    T    G        0      0        2 
   7  chr7_42554863     AAsi    C    A        0      0        2 
   7  chr7_42554863     AKia    C    A        1      2        2 
   7  chr7_42554863     AOna    C    A      0.5      1        2 
   7  chr7_42554863     ASom    C    A        0      0        2 
   7  chr7_42554863     HCab    C    A        0      0        2 
   7  chr7_42554863     HPrz    C    A        0      0        2 
   7  chr7_42554863     ZBoe    C    A        0      0        2 
   7  chr7_42554863     ZGre    C    A        0      0        2 
   7  chr7_42554863     ZHar    C    A        0      0        2 
   7  chr7_42554863   Sample    C    A        0      0        2 
   7  chr7_42557413     AAsi    A    C        0      0        2 
   7  chr7_42557413     AKia    A    C        0      0        2 
   7  chr7_42557413     AOna    A    C        0      0        2 
   7  chr7_42557413     ASom    A    C        0      0        2 
   7  chr7_42557413     HCab    A    C        0      0        2 
   7  chr7_42557413     HPrz    A    C        0      0        2 
   7  chr7_42557413     ZBoe    A    C      0.5      1        2 
   7  chr7_42557413     ZGre    A    C        0      0        2 
   7  chr7_42557413     ZHar    A    C        0      0        2 
   7  chr7_42557413   Sample    A    C        0      0        2 
   7  chr7_42559933     AAsi    C    G        0      0        2 
   7  chr7_42559933     AKia    C    G        0      0        2 
   7  chr7_42559933     AOna    C    G        0      0        2 
   7  chr7_42559933     ASom    C    G        0      0        2 
   7  chr7_42559933     HCab    C    G        1      2        2 
   7  chr7_42559933     HPrz    C    G        1      2        2 
   7  chr7_42559933     ZBoe    C    G        0      0        2 
   7  chr7_42559933     ZGre    C    G        0      0        2 
   7  chr7_42559933     ZHar    C    G        0      0        2 
   7  chr7_42559933   Sample    C    G        1      2        2 
   7  chr7_42566222     AAsi    G    C        0      0        2 
   7  chr7_42566222     AKia    G    C        0      0        2 
   7  chr7_42566222     AOna    G    C        0      0        2 
   7  chr7_42566222     ASom    G    C        0      0        2 
   7  chr7_42566222     HCab    G    C        0      0        2 
   7  chr7_42566222     HPrz    G    C        0      0        2 
   7  chr7_42566222     ZBoe    G    C      0.5      1        2 
   7  chr7_42566222     ZGre    G    C        0      0        2 
   7  chr7_42566222     ZHar    G    C        0      0        2 
   7  chr7_42566222   Sample    G    C        0      0        2 
   7  chr7_42634067     AAsi    A    T        0      0        2 
   7  chr7_42634067     AKia    A    T        0      0        2 
   7  chr7_42634067     AOna    A    T        0      0        2 
   7  chr7_42634067     ASom    A    T        0      0        2 
   7  chr7_42634067     HCab    A    T        0      0        2 
   7  chr7_42634067     HPrz    A    T        0      0        2 
   7  chr7_42634067     ZBoe    A    T        0      0        2 
   7  chr7_42634067     ZGre    A    T        0      0        2 
   7  chr7_42634067     ZHar    A    T      0.5      1        2 
   7  chr7_42634067   Sample    A    T        0      0        2 
   7  chr7_42634578     AAsi    A    C        0      0        2 
   7  chr7_42634578     AKia    A    C        0      0        2 
   7  chr7_42634578     AOna    A    C        0      0        2 
   7  chr7_42634578     ASom    A    C        0      0        2 
   7  chr7_42634578     HCab    A    C        0      0        2 
   7  chr7_42634578     HPrz    A    C        0      0        2 
   7  chr7_42634578     ZBoe    A    C      0.5      1        2 
   7  chr7_42634578     ZGre    A    C        0      0        2 
   7  chr7_42634578     ZHar    A    C        0      0        2 
   7  chr7_42634578   Sample    A    C        0      0        2 
   7  chr7_42636413     AAsi    G    T        1      2        2 
   7  chr7_42636413     AKia    G    T        0      0        2 
   7  chr7_42636413     AOna    G    T        0      0        2 
   7  chr7_42636413     ASom    G    T        1      2        2 
   7  chr7_42636413     HCab    G    T        0      0        2 
   7  chr7_42636413     HPrz    G    T        0      0        2 
   7  chr7_42636413     ZBoe    G    T        1      2        2 
   7  chr7_42636413     ZGre    G    T        1      2        2 
   7  chr7_42636413     ZHar    G    T        1      2        2 
   7  chr7_42636413   Sample    G    T        0      0        2 
   7  chr7_42664199     AAsi    G    C        0      0        2 
   7  chr7_42664199     AKia    G    C        0      0        2 
   7  chr7_42664199     AOna    G    C      0.5      1        2 
   7  chr7_42664199     ASom    G    C        0      0        2 
   7  chr7_42664199     HCab    G    C        0      0        2 
   7  chr7_42664199     HPrz    G    C        0      0        2 
   7  chr7_42664199     ZBoe    G    C        0      0        2 
   7  chr7_42664199     ZGre    G    C        0      0        2 
   7  chr7_42664199     ZHar    G    C        0      0        2 
   7  chr7_42664199   Sample    G    C        0      0        2 
   7  chr7_42664779     AAsi    G    T        0      0        2 
   7  chr7_42664779     AKia    G    T        0      0        2 
   7  chr7_42664779     AOna    G    T        0      0        2 
   7  chr7_42664779     ASom    G    T        0      0        2 
   7  chr7_42664779     HCab    G    T        1      2        2 
   7  chr7_42664779     HPrz    G    T        1      2        2 
   7  chr7_42664779     ZBoe    G    T        0      0        2 
   7  chr7_42664779     ZGre    G    T        0      0        2 
   7  chr7_42664779     ZHar    G    T        0      0        2 
   7  chr7_42664779   Sample    G    T        1      2        2 
   7  chr7_42665912     AAsi    G    C        1      2        2 
   7  chr7_42665912     AKia    G    C        0      0        2 
   7  chr7_42665912     AOna    G    C        0      0        2 
   7  chr7_42665912     ASom    G    C        1      2        2 
   7  chr7_42665912     HCab    G    C        0      0        2 
   7  chr7_42665912     HPrz    G    C        0      0        2 
   7  chr7_42665912     ZBoe    G    C        0      0        2 
   7  chr7_42665912     ZGre    G    C        0      0        2 
   7  chr7_42665912     ZHar    G    C        0      0        2 
   7  chr7_42665912   Sample    G    C        0      0        2 
   7  chr7_42666814     AAsi    G    C        0      0        2 
   7  chr7_42666814     AKia    G    C        0      0        2 
   7  chr7_42666814     AOna    G    C        0      0        2 
   7  chr7_42666814     ASom    G    C        0      0        2 
   7  chr7_42666814     HCab    G    C        1      2        2 
   7  chr7_42666814     HPrz    G    C        1      2        2 
   7  chr7_42666814     ZBoe    G    C        0      0        2 
   7  chr7_42666814     ZGre    G    C        0      0        2 
   7  chr7_42666814     ZHar    G    C        0      0        2 
   7  chr7_42666814   Sample    G    C        1      2        2 
   7  chr7_42670838     AAsi    T    A        0      0        2 
   7  chr7_42670838     AKia    T    A        0      0        2 
   7  chr7_42670838     AOna    T    A        0      0        2 
   7  chr7_42670838     ASom    T    A        0      0        2 
   7  chr7_42670838     HCab    T    A        0      0        2 
   7  chr7_42670838     HPrz    T    A        0      0        2 
   7  chr7_42670838     ZBoe    T    A        0      0        2 
   7  chr7_42670838     ZGre    T    A        0      0        2 
   7  chr7_42670838     ZHar    T    A      0.5      1        2 
   7  chr7_42670838   Sample    T    A        0      0        2 
   7  chr7_42678976     AAsi    C    A        0      0        2 
   7  chr7_42678976     AKia    C    A        0      0        2 
   7  chr7_42678976     AOna    C    A        0      0        2 
   7  chr7_42678976     ASom    C    A        0      0        2 
   7  chr7_42678976     HCab    C    A        0      0        2 
   7  chr7_42678976     HPrz    C    A        0      0        2 
   7  chr7_42678976     ZBoe    C    A        0      0        2 
   7  chr7_42678976     ZGre    C    A        0      0        2 
   7  chr7_42678976     ZHar    C    A      0.5      1        2 
   7  chr7_42678976   Sample    C    A        0      0        2 
   7  chr7_42682649     AAsi    C    G        0      0        2 
   7  chr7_42682649     AKia    C    G        0      0        2 
   7  chr7_42682649     AOna    C    G        0      0        2 
   7  chr7_42682649     ASom    C    G        0      0        2 
   7  chr7_42682649     HCab    C    G        0      0        2 
   7  chr7_42682649     HPrz    C    G        0      0        2 
   7  chr7_42682649     ZBoe    C    G        1      2        2 
   7  chr7_42682649     ZGre    C    G        0      0        2 
   7  chr7_42682649     ZHar    C    G        0      0        2 
   7  chr7_42682649   Sample    C    G        0      0        2 
   7  chr7_42706452     AAsi    G    C        0      0        2 
   7  chr7_42706452     AKia    G    C        0      0        2 
   7  chr7_42706452     AOna    G    C        0      0        2 
   7  chr7_42706452     ASom    G    C        0      0        2 
   7  chr7_42706452     HCab    G    C        1      2        2 
   7  chr7_42706452     HPrz    G    C        1      2        2 
   7  chr7_42706452     ZBoe    G    C        0      0        2 
   7  chr7_42706452     ZGre    G    C        0      0        2 
   7  chr7_42706452     ZHar    G    C        0      0        2 
   7  chr7_42706452   Sample    G    C        1      2        2 
   7  chr7_42734216     AAsi    A    C        0      0        2 
   7  chr7_42734216     AKia    A    C        0      0        2 
   7  chr7_42734216     AOna    A    C        0      0        2 
   7  chr7_42734216     ASom    A    C        0      0        2 
   7  chr7_42734216     HCab    A    C        0      0        2 
   7  chr7_42734216     HPrz    A    C        0      0        2 
   7  chr7_42734216     ZBoe    A    C        0      0        2 
   7  chr7_42734216     ZGre    A    C        0      0        2 
   7  chr7_42734216     ZHar    A    C      0.5      1        2 
   7  chr7_42734216   Sample    A    C        0      0        2 
   7  chr7_42735592     AAsi    G    C        0      0        2 
   7  chr7_42735592     AKia    G    C        0      0        2 
   7  chr7_42735592     AOna    G    C        1      2        2 
   7  chr7_42735592     ASom    G    C        0      0        2 
   7  chr7_42735592     HCab    G    C        0      0        2 
   7  chr7_42735592     HPrz    G    C        0      0        2 
   7  chr7_42735592     ZBoe    G    C        0      0        2 
   7  chr7_42735592     ZGre    G    C        0      0        2 
   7  chr7_42735592     ZHar    G    C        0      0        2 
   7  chr7_42735592   Sample    G    C        0      0        2 
   7  chr7_42745708     AAsi    A    C        0      0        2 
   7  chr7_42745708     AKia    A    C        0      0        2 
   7  chr7_42745708     AOna    A    C        0      0        2 
   7  chr7_42745708     ASom    A    C        0      0        2 
   7  chr7_42745708     HCab    A    C        0      0        2 
   7  chr7_42745708     HPrz    A    C        0      0        2 
   7  chr7_42745708     ZBoe    A    C      0.5      1        2 
   7  chr7_42745708     ZGre    A    C        0      0        2 
   7  chr7_42745708     ZHar    A    C        0      0        2 
   7  chr7_42745708   Sample    A    C        0      0        2 
   7  chr7_42754434     AAsi    G    T        0      0        2 
   7  chr7_42754434     AKia    G    T        0      0        2 
   7  chr7_42754434     AOna    G    T        0      0        2 
   7  chr7_42754434     ASom    G    T        0      0        2 
   7  chr7_42754434     HCab    G    T        1      2        2 
   7  chr7_42754434     HPrz    G    T        1      2        2 
   7  chr7_42754434     ZBoe    G    T        0      0        2 
   7  chr7_42754434     ZGre    G    T        0      0        2 
   7  chr7_42754434     ZHar    G    T        0      0        2 
   7  chr7_42754434   Sample    G    T        1      2        2 
   7  chr7_42774246     AAsi    T    G        0      0        2 
   7  chr7_42774246     AKia    T    G        0      0        2 
   7  chr7_42774246     AOna    T    G        0      0        2 
   7  chr7_42774246     ASom    T    G        1      2        2 
   7  chr7_42774246     HCab    T    G        0      0        2 
   7  chr7_42774246     HPrz    T    G        0      0        2 
   7  chr7_42774246     ZBoe    T    G        0      0        2 
   7  chr7_42774246     ZGre    T    G        0      0        2 
   7  chr7_42774246     ZHar    T    G        0      0        2 
   7  chr7_42774246   Sample    T    G        0      0        2 
   7  chr7_42779272     AAsi    G    C        0      0        2 
   7  chr7_42779272     AKia    G    C        0      0        2 
   7  chr7_42779272     AOna    G    C        0      0        2 
   7  chr7_42779272     ASom    G    C        0      0        2 
   7  chr7_42779272     HCab    G    C        0      0        2 
   7  chr7_42779272     HPrz    G    C        0      0        2 
   7  chr7_42779272     ZBoe    G    C        1      2        2 
   7  chr7_42779272     ZGre    G    C        1      2        2 
   7  chr7_42779272     ZHar    G    C        1      2        2 
   7  chr7_42779272   Sample    G    C        0      0        2 
   7  chr7_42782335     AAsi    G    C        0      0        2 
   7  chr7_42782335     AKia    G    C        0      0        2 
   7  chr7_42782335     AOna    G    C        0      0        2 
   7  chr7_42782335     ASom    G    C        0      0        2 
   7  chr7_42782335     HCab    G    C        1      2        2 
   7  chr7_42782335     HPrz    G    C        1      2        2 
   7  chr7_42782335     ZBoe    G    C        0      0        2 
   7  chr7_42782335     ZGre    G    C        0      0        2 
   7  chr7_42782335     ZHar    G    C        0      0        2 
   7  chr7_42782335   Sample    G    C        1      2        2 
   7  chr7_42787725     AAsi    C    G      0.5      1        2 
   7  chr7_42787725     AKia    C    G        0      0        2 
   7  chr7_42787725     AOna    C    G        0      0        2 
   7  chr7_42787725     ASom    C    G        0      0        2 
   7  chr7_42787725     HCab    C    G        0      0        2 
   7  chr7_42787725     HPrz    C    G        0      0        2 
   7  chr7_42787725     ZBoe    C    G        0      0        2 
   7  chr7_42787725     ZGre    C    G        0      0        2 
   7  chr7_42787725     ZHar    C    G        0      0        2 
   7  chr7_42787725   Sample    C    G        0      0        2 
   7  chr7_42792191     AAsi    A    T        0      0        2 
   7  chr7_42792191     AKia    A    T        0      0        2 
   7  chr7_42792191     AOna    A    T        0      0        2 
   7  chr7_42792191     ASom    A    T        0      0        2 
   7  chr7_42792191     HCab    A    T        1      2        2 
   7  chr7_42792191     HPrz    A    T        1      2        2 
   7  chr7_42792191     ZBoe    A    T        0      0        2 
   7  chr7_42792191     ZGre    A    T        0      0        2 
   7  chr7_42792191     ZHar    A    T        0      0        2 
   7  chr7_42792191   Sample    A    T        1      2        2 
   7  chr7_42792733     AAsi    C    G        0      0        2 
   7  chr7_42792733     AKia    C    G        0      0        2 
   7  chr7_42792733     AOna    C    G        0      0        2 
   7  chr7_42792733     ASom    C    G        0      0        2 
   7  chr7_42792733     HCab    C    G        1      2        2 
   7  chr7_42792733     HPrz    C    G        1      2        2 
   7  chr7_42792733     ZBoe    C    G        0      0        2 
   7  chr7_42792733     ZGre    C    G        0      0        2 
   7  chr7_42792733     ZHar    C    G        0      0        2 
   7  chr7_42792733   Sample    C    G        1      2        2 
   7  chr7_42816720     AAsi    G    C        0      0        2 
   7  chr7_42816720     AKia    G    C        1      2        2 
   7  chr7_42816720     AOna    G    C        0      0        2 
   7  chr7_42816720     ASom    G    C        0      0        2 
   7  chr7_42816720     HCab    G    C        0      0        2 
   7  chr7_42816720     HPrz    G    C        0      0        2 
   7  chr7_42816720     ZBoe    G    C        0      0        2 
   7  chr7_42816720     ZGre    G    C        0      0        2 
   7  chr7_42816720     ZHar    G    C        0      0        2 
   7  chr7_42816720   Sample    G    C        0      0        2 
   7  chr7_42839956     AAsi    G    C        0      0        2 
   7  chr7_42839956     AKia    G    C        0      0        2 
   7  chr7_42839956     AOna    G    C        0      0        2 
   7  chr7_42839956     ASom    G    C        0      0        2 
   7  chr7_42839956     HCab    G    C        0      0        2 
   7  chr7_42839956     HPrz    G    C        0      0        2 
   7  chr7_42839956     ZBoe    G    C        0      0        2 
   7  chr7_42839956     ZGre    G    C        1      2        2 
   7  chr7_42839956     ZHar    G    C        0      0        2 
   7  chr7_42839956   Sample    G    C        0      0        2 
   7  chr7_42848006     AAsi    A    C        0      0        2 
   7  chr7_42848006     AKia    A    C        0      0        2 
   7  chr7_42848006     AOna    A    C        0      0        2 
   7  chr7_42848006     ASom    A    C        0      0        2 
   7  chr7_42848006     HCab    A    C        1      2        2 
   7  chr7_42848006     HPrz    A    C        1      2        2 
   7  chr7_42848006     ZBoe    A    C        0      0        2 
   7  chr7_42848006     ZGre    A    C        0      0        2 
   7  chr7_42848006     ZHar    A    C        0      0        2 
   7  chr7_42848006   Sample    A    C        1      2        2 
   7  chr7_42910157     AAsi    C    G        0      0        2 
   7  chr7_42910157     AKia    C    G      0.5      1        2 
   7  chr7_42910157     AOna    C    G        0      0        2 
   7  chr7_42910157     ASom    C    G        0      0        2 
   7  chr7_42910157     HCab    C    G        0      0        2 
   7  chr7_42910157     HPrz    C    G        0      0        2 
   7  chr7_42910157     ZBoe    C    G        0      0        2 
   7  chr7_42910157     ZGre    C    G        0      0        2 
   7  chr7_42910157     ZHar    C    G        0      0        2 
   7  chr7_42910157   Sample    C    G        0      0        2 
   7  chr7_42912055     AAsi    G    C        0      0        2 
   7  chr7_42912055     AKia    G    C      0.5      1        2 
   7  chr7_42912055     AOna    G    C        0      0        2 
   7  chr7_42912055     ASom    G    C        0      0        2 
   7  chr7_42912055     HCab    G    C        0      0        2 
   7  chr7_42912055     HPrz    G    C        0      0        2 
   7  chr7_42912055     ZBoe    G    C        0      0        2 
   7  chr7_42912055     ZGre    G    C        0      0        2 
   7  chr7_42912055     ZHar    G    C        0      0        2 
   7  chr7_42912055   Sample    G    C        0      0        2 
   7  chr7_42931584     AAsi    G    C        0      0        2 
   7  chr7_42931584     AKia    G    C        0      0        2 
   7  chr7_42931584     AOna    G    C        0      0        2 
   7  chr7_42931584     ASom    G    C        0      0        2 
   7  chr7_42931584     HCab    G    C        1      2        2 
   7  chr7_42931584     HPrz    G    C        1      2        2 
   7  chr7_42931584     ZBoe    G    C        0      0        2 
   7  chr7_42931584     ZGre    G    C        0      0        2 
   7  chr7_42931584     ZHar    G    C        0      0        2 
   7  chr7_42931584   Sample    G    C        1      2        2 
   7  chr7_42935153     AAsi    C    A        0      0        2 
   7  chr7_42935153     AKia    C    A        0      0        2 
   7  chr7_42935153     AOna    C    A        0      0        2 
   7  chr7_42935153     ASom    C    A        0      0        2 
   7  chr7_42935153     HCab    C    A        1      2        2 
   7  chr7_42935153     HPrz    C    A        1      2        2 
   7  chr7_42935153     ZBoe    C    A        0      0        2 
   7  chr7_42935153     ZGre    C    A        0      0        2 
   7  chr7_42935153     ZHar    C    A        0      0        2 
   7  chr7_42935153   Sample    C    A        1      2        2 
   7  chr7_42940008     AAsi    T    G        0      0        2 
   7  chr7_42940008     AKia    T    G        0      0        2 
   7  chr7_42940008     AOna    T    G        0      0        2 
   7  chr7_42940008     ASom    T    G        0      0        2 
   7  chr7_42940008     HCab    T    G        0      0        2 
   7  chr7_42940008     HPrz    T    G        0      0        2 
   7  chr7_42940008     ZBoe    T    G        0      0        2 
   7  chr7_42940008     ZGre    T    G        0      0        2 
   7  chr7_42940008     ZHar    T    G      0.5      1        2 
   7  chr7_42940008   Sample    T    G        0      0        2 
   7  chr7_42958840     AAsi    T    G        0      0        2 
   7  chr7_42958840     AKia    T    G        0      0        2 
   7  chr7_42958840     AOna    T    G        0      0        2 
   7  chr7_42958840     ASom    T    G        0      0        2 
   7  chr7_42958840     HCab    T    G        1      2        2 
   7  chr7_42958840     HPrz    T    G        1      2        2 
   7  chr7_42958840     ZBoe    T    G        0      0        2 
   7  chr7_42958840     ZGre    T    G        0      0        2 
   7  chr7_42958840     ZHar    T    G        0      0        2 
   7  chr7_42958840   Sample    T    G        1      2        2 
   7  chr7_42961938     AAsi    G    C        0      0        2 
   7  chr7_42961938     AKia    G    C      0.5      1        2 
   7  chr7_42961938     AOna    G    C        0      0        2 
   7  chr7_42961938     ASom    G    C        0      0        2 
   7  chr7_42961938     HCab    G    C        0      0        2 
   7  chr7_42961938     HPrz    G    C        0      0        2 
   7  chr7_42961938     ZBoe    G    C        0      0        2 
   7  chr7_42961938     ZGre    G    C        0      0        2 
   7  chr7_42961938     ZHar    G    C        0      0        2 
   7  chr7_42961938   Sample    G    C        0      0        2 
   7  chr7_42973273     AAsi    A    C        0      0        2 
   7  chr7_42973273     AKia    A    C        0      0        2 
   7  chr7_42973273     AOna    A    C        0      0        2 
   7  chr7_42973273     ASom    A    C        0      0        2 
   7  chr7_42973273     HCab    A    C        0      0        2 
   7  chr7_42973273     HPrz    A    C        0      0        2 
   7  chr7_42973273     ZBoe    A    C      0.5      1        2 
   7  chr7_42973273     ZGre    A    C        0      0        2 
   7  chr7_42973273     ZHar    A    C        0      0        2 
   7  chr7_42973273   Sample    A    C        0      0        2 
   7  chr7_42997200     AAsi    C    A      0.5      1        2 
   7  chr7_42997200     AKia    C    A        0      0        2 
   7  chr7_42997200     AOna    C    A        0      0        2 
   7  chr7_42997200     ASom    C    A        0      0        2 
   7  chr7_42997200     HCab    C    A        0      0        2 
   7  chr7_42997200     HPrz    C    A        0      0        2 
   7  chr7_42997200     ZBoe    C    A        0      0        2 
   7  chr7_42997200     ZGre    C    A        0      0        2 
   7  chr7_42997200     ZHar    C    A        0      0        2 
   7  chr7_42997200   Sample    C    A        0      0        2 
   7  chr7_43007373     AAsi    T    A        0      0        2 
   7  chr7_43007373     AKia    T    A        0      0        2 
   7  chr7_43007373     AOna    T    A        0      0        2 
   7  chr7_43007373     ASom    T    A        0      0        2 
   7  chr7_43007373     HCab    T    A        0      0        2 
   7  chr7_43007373     HPrz    T    A        0      0        2 
   7  chr7_43007373     ZBoe    T    A        0      0        2 
   7  chr7_43007373     ZGre    T    A        1      2        2 
   7  chr7_43007373     ZHar    T    A        1      2        2 
   7  chr7_43007373   Sample    T    A        0      0        2 
   7  chr7_43014106     AAsi    T    G        0      0        2 
   7  chr7_43014106     AKia    T    G      0.5      1        2 
   7  chr7_43014106     AOna    T    G        0      0        2 
   7  chr7_43014106     ASom    T    G        0      0        2 
   7  chr7_43014106     HCab    T    G        0      0        2 
   7  chr7_43014106     HPrz    T    G        0      0        2 
   7  chr7_43014106     ZBoe    T    G        0      0        2 
   7  chr7_43014106     ZGre    T    G        0      0        2 
   7  chr7_43014106     ZHar    T    G        0      0        2 
   7  chr7_43014106   Sample    T    G        0      0        2 
   7  chr7_43020020     AAsi    C    G        0      0        2 
   7  chr7_43020020     AKia    C    G        0      0        2 
   7  chr7_43020020     AOna    C    G        0      0        2 
   7  chr7_43020020     ASom    C    G      0.5      1        2 
   7  chr7_43020020     HCab    C    G        0      0        2 
   7  chr7_43020020     HPrz    C    G        0      0        2 
   7  chr7_43020020     ZBoe    C    G        0      0        2 
   7  chr7_43020020     ZGre    C    G        0      0        2 
   7  chr7_43020020     ZHar    C    G        0      0        2 
   7  chr7_43020020   Sample    C    G        0      0        2 
   7  chr7_43029425     AAsi    G    C        0      0        2 
   7  chr7_43029425     AKia    G    C        0      0        2 
   7  chr7_43029425     AOna    G    C        0      0        2 
   7  chr7_43029425     ASom    G    C        0      0        2 
   7  chr7_43029425     HCab    G    C        0      0        2 
   7  chr7_43029425     HPrz    G    C        0      0        2 
   7  chr7_43029425     ZBoe    G    C        0      0        2 
   7  chr7_43029425     ZGre    G    C        0      0        2 
   7  chr7_43029425     ZHar    G    C      0.5      1        2 
   7  chr7_43029425   Sample    G    C        0      0        2 
   7  chr7_43032178     AAsi    C    G        0      0        2 
   7  chr7_43032178     AKia    C    G      0.5      1        2 
   7  chr7_43032178     AOna    C    G        1      2        2 
   7  chr7_43032178     ASom    C    G        0      0        2 
   7  chr7_43032178     HCab    C    G        0      0        2 
   7  chr7_43032178     HPrz    C    G        0      0        2 
   7  chr7_43032178     ZBoe    C    G        0      0        2 
   7  chr7_43032178     ZGre    C    G        0      0        2 
   7  chr7_43032178     ZHar    C    G        0      0        2 
   7  chr7_43032178   Sample    C    G        0      0        2 
   7  chr7_43050483     AAsi    A    C        0      0        2 
   7  chr7_43050483     AKia    A    C        0      0        2 
   7  chr7_43050483     AOna    A    C        0      0        2 
   7  chr7_43050483     ASom    A    C        0      0        2 
   7  chr7_43050483     HCab    A    C        1      2        2 
   7  chr7_43050483     HPrz    A    C        1      2        2 
   7  chr7_43050483     ZBoe    A    C        0      0        2 
   7  chr7_43050483     ZGre    A    C        0      0        2 
   7  chr7_43050483     ZHar    A    C        0      0        2 
   7  chr7_43050483   Sample    A    C        1      2        2 
   7  chr7_43058593     AAsi    A    C        0      0        2 
   7  chr7_43058593     AKia    A    C        0      0        2 
   7  chr7_43058593     AOna    A    C      0.5      1        2 
   7  chr7_43058593     ASom    A    C        0      0        2 
   7  chr7_43058593     HCab    A    C        0      0        2 
   7  chr7_43058593     HPrz    A    C        0      0        2 
   7  chr7_43058593     ZBoe    A    C        0      0        2 
   7  chr7_43058593     ZGre    A    C        0      0        2 
   7  chr7_43058593     ZHar    A    C        0      0        2 
   7  chr7_43058593   Sample    A    C        0      0        2 
   7  chr7_43071431     AAsi    T    A        0      0        2 
   7  chr7_43071431     AKia    T    A        0      0        2 
   7  chr7_43071431     AOna    T    A      0.5      1        2 
   7  chr7_43071431     ASom    T    A        0      0        2 
   7  chr7_43071431     HCab    T    A        0      0        2 
   7  chr7_43071431     HPrz    T    A        0      0        2 
   7  chr7_43071431     ZBoe    T    A        0      0        2 
   7  chr7_43071431     ZGre    T    A        0      0        2 
   7  chr7_43071431     ZHar    T    A        0      0        2 
   7  chr7_43071431   Sample    T    A        0      0        2 
   7  chr7_43084175     AAsi    T    A        0      0        2 
   7  chr7_43084175     AKia    T    A      0.5      1        2 
   7  chr7_43084175     AOna    T    A      0.5      1        2 
   7  chr7_43084175     ASom    T    A        0      0        2 
   7  chr7_43084175     HCab    T    A        0      0        2 
   7  chr7_43084175     HPrz    T    A        0      0        2 
   7  chr7_43084175     ZBoe    T    A        0      0        2 
   7  chr7_43084175     ZGre    T    A        0      0        2 
   7  chr7_43084175     ZHar    T    A        0      0        2 
   7  chr7_43084175   Sample    T    A        0      0        2 
   7  chr7_43116535     AAsi    T    A        0      0        2 
   7  chr7_43116535     AKia    T    A        0      0        2 
   7  chr7_43116535     AOna    T    A        0      0        2 
   7  chr7_43116535     ASom    T    A        0      0        2 
   7  chr7_43116535     HCab    T    A        1      2        2 
   7  chr7_43116535     HPrz    T    A        1      2        2 
   7  chr7_43116535     ZBoe    T    A        0      0        2 
   7  chr7_43116535     ZGre    T    A        0      0        2 
   7  chr7_43116535     ZHar    T    A        0      0        2 
   7  chr7_43116535   Sample    T    A        1      2        2 
   7  chr7_43118578     AAsi    C    A        0      0        2 
   7  chr7_43118578     AKia    C    A        0      0        2 
   7  chr7_43118578     AOna    C    A        0      0        2 
   7  chr7_43118578     ASom    C    A        0      0        2 
   7  chr7_43118578     HCab    C    A        0      0        2 
   7  chr7_43118578     HPrz    C    A        0      0        2 
   7  chr7_43118578     ZBoe    C    A        1      2        2 
   7  chr7_43118578     ZGre    C    A        1      2        2 
   7  chr7_43118578     ZHar    C    A        0      0        2 
   7  chr7_43118578   Sample    C    A        0      0        2 
   7  chr7_43118809     AAsi    A    C        0      0        2 
   7  chr7_43118809     AKia    A    C        0      0        2 
   7  chr7_43118809     AOna    A    C        0      0        2 
   7  chr7_43118809     ASom    A    C        0      0        2 
   7  chr7_43118809     HCab    A    C        0      0        2 
   7  chr7_43118809     HPrz    A    C        0      0        2 
   7  chr7_43118809     ZBoe    A    C        0      0        2 
   7  chr7_43118809     ZGre    A    C        1      2        2 
   7  chr7_43118809     ZHar    A    C        0      0        2 
   7  chr7_43118809   Sample    A    C        0      0        2 
   7  chr7_43124827     AAsi    G    C        1      2        2 
   7  chr7_43124827     AKia    G    C      0.5      1        2 
   7  chr7_43124827     AOna    G    C        0      0        2 
   7  chr7_43124827     ASom    G    C        1      2        2 
   7  chr7_43124827     HCab    G    C        0      0        2 
   7  chr7_43124827     HPrz    G    C        0      0        2 
   7  chr7_43124827     ZBoe    G    C        1      2        2 
   7  chr7_43124827     ZGre    G    C        1      2        2 
   7  chr7_43124827     ZHar    G    C        0      0        2 
   7  chr7_43124827   Sample    G    C        0      0        2 
   7  chr7_43148858     AAsi    C    A        0      0        2 
   7  chr7_43148858     AKia    C    A        0      0        2 
   7  chr7_43148858     AOna    C    A        0      0        2 
   7  chr7_43148858     ASom    C    A        0      0        2 
   7  chr7_43148858     HCab    C    A        0      0        2 
   7  chr7_43148858     HPrz    C    A      0.5      1        2 
   7  chr7_43148858     ZBoe    C    A        0      0        2 
   7  chr7_43148858     ZGre    C    A        0      0        2 
   7  chr7_43148858     ZHar    C    A        0      0        2 
   7  chr7_43148858   Sample    C    A        0      0        2 
   7  chr7_43158919     AAsi    C    A        1      2        2 
   7  chr7_43158919     AKia    C    A        1      2        2 
   7  chr7_43158919     AOna    C    A      0.5      1        2 
   7  chr7_43158919     ASom    C    A        1      2        2 
   7  chr7_43158919     HCab    C    A        0      0        2 
   7  chr7_43158919     HPrz    C    A        0      0        2 
   7  chr7_43158919     ZBoe    C    A        0      0        2 
   7  chr7_43158919     ZGre    C    A        0      0        2 
   7  chr7_43158919     ZHar    C    A        0      0        2 
   7  chr7_43158919   Sample    C    A        0      0        2 
   7  chr7_43159430     AAsi    G    C        0      0        2 
   7  chr7_43159430     AKia    G    C        0      0        2 
   7  chr7_43159430     AOna    G    C        0      0        2 
   7  chr7_43159430     ASom    G    C        0      0        2 
   7  chr7_43159430     HCab    G    C        0      0        2 
   7  chr7_43159430     HPrz    G    C        0      0        2 
   7  chr7_43159430     ZBoe    G    C        0      0        2 
   7  chr7_43159430     ZGre    G    C        0      0        2 
   7  chr7_43159430     ZHar    G    C        1      2        2 
   7  chr7_43159430   Sample    G    C        0      0        2 
   7  chr7_43186888     AAsi    G    C        0      0        2 
   7  chr7_43186888     AKia    G    C        0      0        2 
   7  chr7_43186888     AOna    G    C        0      0        2 
   7  chr7_43186888     ASom    G    C        0      0        2 
   7  chr7_43186888     HCab    G    C        1      2        2 
   7  chr7_43186888     HPrz    G    C        1      2        2 
   7  chr7_43186888     ZBoe    G    C        0      0        2 
   7  chr7_43186888     ZGre    G    C        0      0        2 
   7  chr7_43186888     ZHar    G    C        0      0        2 
   7  chr7_43186888   Sample    G    C        1      2        2 
   7  chr7_43199691     AAsi    A    C        0      0        2 
   7  chr7_43199691     AKia    A    C        0      0        2 
   7  chr7_43199691     AOna    A    C        0      0        2 
   7  chr7_43199691     ASom    A    C        0      0        2 
   7  chr7_43199691     HCab    A    C        0      0        2 
   7  chr7_43199691     HPrz    A    C        0      0        2 
   7  chr7_43199691     ZBoe    A    C        1      2        2 
   7  chr7_43199691     ZGre    A    C        1      2        2 
   7  chr7_43199691     ZHar    A    C        0      0        2 
   7  chr7_43199691   Sample    A    C        0      0        2 
   7  chr7_43217369     AAsi    G    C        0      0        2 
   7  chr7_43217369     AKia    G    C        0      0        2 
   7  chr7_43217369     AOna    G    C        0      0        2 
   7  chr7_43217369     ASom    G    C        0      0        2 
   7  chr7_43217369     HCab    G    C        0      0        2 
   7  chr7_43217369     HPrz    G    C        0      0        2 
   7  chr7_43217369     ZBoe    G    C        0      0        2 
   7  chr7_43217369     ZGre    G    C        1      2        2 
   7  chr7_43217369     ZHar    G    C        0      0        2 
   7  chr7_43217369   Sample    G    C        0      0        2 
   7  chr7_43224707     AAsi    T    G        0      0        2 
   7  chr7_43224707     AKia    T    G        0      0        2 
   7  chr7_43224707     AOna    T    G        0      0        2 
   7  chr7_43224707     ASom    T    G        0      0        2 
   7  chr7_43224707     HCab    T    G        0      0        2 
   7  chr7_43224707     HPrz    T    G        0      0        2 
   7  chr7_43224707     ZBoe    T    G      0.5      1        2 
   7  chr7_43224707     ZGre    T    G        1      2        2 
   7  chr7_43224707     ZHar    T    G        0      0        2 
   7  chr7_43224707   Sample    T    G        0      0        2 
   7  chr7_43227534     AAsi    T    G        0      0        2 
   7  chr7_43227534     AKia    T    G        0      0        2 
   7  chr7_43227534     AOna    T    G        0      0        2 
   7  chr7_43227534     ASom    T    G        0      0        2 
   7  chr7_43227534     HCab    T    G        1      2        2 
   7  chr7_43227534     HPrz    T    G        1      2        2 
   7  chr7_43227534     ZBoe    T    G        0      0        2 
   7  chr7_43227534     ZGre    T    G        0      0        2 
   7  chr7_43227534     ZHar    T    G        0      0        2 
   7  chr7_43227534   Sample    T    G        1      2        2 
   7  chr7_43235204     AAsi    C    G        0      0        2 
   7  chr7_43235204     AKia    C    G        0      0        2 
   7  chr7_43235204     AOna    C    G        0      0        2 
   7  chr7_43235204     ASom    C    G        0      0        2 
   7  chr7_43235204     HCab    C    G        0      0        2 
   7  chr7_43235204     HPrz    C    G        0      0        2 
   7  chr7_43235204     ZBoe    C    G        0      0        2 
   7  chr7_43235204     ZGre    C    G        0      0        2 
   7  chr7_43235204     ZHar    C    G        1      2        2 
   7  chr7_43235204   Sample    C    G        0      0        2 
   7  chr7_43273425     AAsi    C    A        0      0        2 
   7  chr7_43273425     AKia    C    A        0      0        2 
   7  chr7_43273425     AOna    C    A        0      0        2 
   7  chr7_43273425     ASom    C    A        0      0        2 
   7  chr7_43273425     HCab    C    A        0      0        2 
   7  chr7_43273425     HPrz    C    A        0      0        2 
   7  chr7_43273425     ZBoe    C    A      0.5      1        2 
   7  chr7_43273425     ZGre    C    A        0      0        2 
   7  chr7_43273425     ZHar    C    A        0      0        2 
   7  chr7_43273425   Sample    C    A        0      0        2 
   7  chr7_43291341     AAsi    G    T        0      0        2 
   7  chr7_43291341     AKia    G    T        0      0        2 
   7  chr7_43291341     AOna    G    T        0      0        2 
   7  chr7_43291341     ASom    G    T        0      0        2 
   7  chr7_43291341     HCab    G    T        0      0        2 
   7  chr7_43291341     HPrz    G    T        0      0        2 
   7  chr7_43291341     ZBoe    G    T        0      0        2 
   7  chr7_43291341     ZGre    G    T        1      2        2 
   7  chr7_43291341     ZHar    G    T        1      2        2 
   7  chr7_43291341   Sample    G    T        0      0        2 
   7  chr7_43293853     AAsi    G    T        0      0        2 
   7  chr7_43293853     AKia    G    T        0      0        2 
   7  chr7_43293853     AOna    G    T        0      0        2 
   7  chr7_43293853     ASom    G    T        0      0        2 
   7  chr7_43293853     HCab    G    T        1      2        2 
   7  chr7_43293853     HPrz    G    T        1      2        2 
   7  chr7_43293853     ZBoe    G    T        0      0        2 
   7  chr7_43293853     ZGre    G    T        0      0        2 
   7  chr7_43293853     ZHar    G    T        0      0        2 
   7  chr7_43293853   Sample    G    T        1      2        2 
   7  chr7_43314110     AAsi    C    G        0      0        2 
   7  chr7_43314110     AKia    C    G        0      0        2 
   7  chr7_43314110     AOna    C    G        0      0        2 
   7  chr7_43314110     ASom    C    G        0      0        2 
   7  chr7_43314110     HCab    C    G        1      2        2 
   7  chr7_43314110     HPrz    C    G        1      2        2 
   7  chr7_43314110     ZBoe    C    G        0      0        2 
   7  chr7_43314110     ZGre    C    G        0      0        2 
   7  chr7_43314110     ZHar    C    G        0      0        2 
   7  chr7_43314110   Sample    C    G        1      2        2 
   7  chr7_43346394     AAsi    G    C        0      0        2 
   7  chr7_43346394     AKia    G    C        0      0        2 
   7  chr7_43346394     AOna    G    C      0.5      1        2 
   7  chr7_43346394     ASom    G    C        0      0        2 
   7  chr7_43346394     HCab    G    C        0      0        2 
   7  chr7_43346394     HPrz    G    C        0      0        2 
   7  chr7_43346394     ZBoe    G    C        0      0        2 
   7  chr7_43346394     ZGre    G    C        0      0        2 
   7  chr7_43346394     ZHar    G    C        0      0        2 
   7  chr7_43346394   Sample    G    C        0      0        2 
   7  chr7_43354349     AAsi    A    T        0      0        2 
   7  chr7_43354349     AKia    A    T        0      0        2 
   7  chr7_43354349     AOna    A    T        0      0        2 
   7  chr7_43354349     ASom    A    T        0      0        2 
   7  chr7_43354349     HCab    A    T        0      0        2 
   7  chr7_43354349     HPrz    A    T        0      0        2 
   7  chr7_43354349     ZBoe    A    T      0.5      1        2 
   7  chr7_43354349     ZGre    A    T        0      0        2 
   7  chr7_43354349     ZHar    A    T        0      0        2 
   7  chr7_43354349   Sample    A    T        0      0        2 
   7  chr7_43389696     AAsi    T    G        1      2        2 
   7  chr7_43389696     AKia    T    G        1      2        2 
   7  chr7_43389696     AOna    T    G        1      2        2 
   7  chr7_43389696     ASom    T    G        1      2        2 
   7  chr7_43389696     HCab    T    G        0      0        2 
   7  chr7_43389696     HPrz    T    G        0      0        2 
   7  chr7_43389696     ZBoe    T    G        0      0        2 
   7  chr7_43389696     ZGre    T    G        0      0        2 
   7  chr7_43389696     ZHar    T    G        0      0        2 
   7  chr7_43389696   Sample    T    G        0      0        2 
   7  chr7_43408452     AAsi    G    T        0      0        2 
   7  chr7_43408452     AKia    G    T        0      0        2 
   7  chr7_43408452     AOna    G    T        0      0        2 
   7  chr7_43408452     ASom    G    T        0      0        2 
   7  chr7_43408452     HCab    G    T        0      0        2 
   7  chr7_43408452     HPrz    G    T        0      0        2 
   7  chr7_43408452     ZBoe    G    T        1      2        2 
   7  chr7_43408452     ZGre    G    T        0      0        2 
   7  chr7_43408452     ZHar    G    T        0      0        2 
   7  chr7_43408452   Sample    G    T        0      0        2 
   7  chr7_43419351     AAsi    T    G        0      0        2 
   7  chr7_43419351     AKia    T    G        1      2        2 
   7  chr7_43419351     AOna    T    G        1      2        2 
   7  chr7_43419351     ASom    T    G        0      0        2 
   7  chr7_43419351     HCab    T    G        0      0        2 
   7  chr7_43419351     HPrz    T    G        0      0        2 
   7  chr7_43419351     ZBoe    T    G        0      0        2 
   7  chr7_43419351     ZGre    T    G        0      0        2 
   7  chr7_43419351     ZHar    T    G        0      0        2 
   7  chr7_43419351   Sample    T    G        0      0        2 
   7  chr7_43420829     AAsi    C    G        0      0        2 
   7  chr7_43420829     AKia    C    G        0      0        2 
   7  chr7_43420829     AOna    C    G        0      0        2 
   7  chr7_43420829     ASom    C    G        0      0        2 
   7  chr7_43420829     HCab    C    G        0      0        2 
   7  chr7_43420829     HPrz    C    G        0      0        2 
   7  chr7_43420829     ZBoe    C    G        0      0        2 
   7  chr7_43420829     ZGre    C    G        1      2        2 
   7  chr7_43420829     ZHar    C    G        0      0        2 
   7  chr7_43420829   Sample    C    G        0      0        2 
   7  chr7_43421182     AAsi    A    C        0      0        2 
   7  chr7_43421182     AKia    A    C        0      0        2 
   7  chr7_43421182     AOna    A    C        0      0        2 
   7  chr7_43421182     ASom    A    C        0      0        2 
   7  chr7_43421182     HCab    A    C        0      0        2 
   7  chr7_43421182     HPrz    A    C        0      0        2 
   7  chr7_43421182     ZBoe    A    C        0      0        2 
   7  chr7_43421182     ZGre    A    C        1      2        2 
   7  chr7_43421182     ZHar    A    C        0      0        2 
   7  chr7_43421182   Sample    A    C        0      0        2 
   7  chr7_43427405     AAsi    A    C        0      0        2 
   7  chr7_43427405     AKia    A    C        0      0        2 
   7  chr7_43427405     AOna    A    C        0      0        2 
   7  chr7_43427405     ASom    A    C        0      0        2 
   7  chr7_43427405     HCab    A    C        1      2        2 
   7  chr7_43427405     HPrz    A    C        1      2        2 
   7  chr7_43427405     ZBoe    A    C        0      0        2 
   7  chr7_43427405     ZGre    A    C        0      0        2 
   7  chr7_43427405     ZHar    A    C        0      0        2 
   7  chr7_43427405   Sample    A    C        1      2        2 
   7  chr7_43438368     AAsi    A    C      0.5      1        2 
   7  chr7_43438368     AKia    A    C        0      0        2 
   7  chr7_43438368     AOna    A    C        0      0        2 
   7  chr7_43438368     ASom    A    C        0      0        2 
   7  chr7_43438368     HCab    A    C        0      0        2 
   7  chr7_43438368     HPrz    A    C        0      0        2 
   7  chr7_43438368     ZBoe    A    C        0      0        2 
   7  chr7_43438368     ZGre    A    C        0      0        2 
   7  chr7_43438368     ZHar    A    C        0      0        2 
   7  chr7_43438368   Sample    A    C        0      0        2 
   7  chr7_43475129     AAsi    A    T        0      0        2 
   7  chr7_43475129     AKia    A    T        0      0        2 
   7  chr7_43475129     AOna    A    T      0.5      1        2 
   7  chr7_43475129     ASom    A    T        0      0        2 
   7  chr7_43475129     HCab    A    T        0      0        2 
   7  chr7_43475129     HPrz    A    T        0      0        2 
   7  chr7_43475129     ZBoe    A    T        1      2        2 
   7  chr7_43475129     ZGre    A    T        1      2        2 
   7  chr7_43475129     ZHar    A    T        1      2        2 
   7  chr7_43475129   Sample    A    T        0      0        2 
   7  chr7_43489737     AAsi    A    C        0      0        2 
   7  chr7_43489737     AKia    A    C        0      0        2 
   7  chr7_43489737     AOna    A    C        0      0        2 
   7  chr7_43489737     ASom    A    C        0      0        2 
   7  chr7_43489737     HCab    A    C        0      0        2 
   7  chr7_43489737     HPrz    A    C        0      0        2 
   7  chr7_43489737     ZBoe    A    C        0      0        2 
   7  chr7_43489737     ZGre    A    C      0.5      1        2 
   7  chr7_43489737     ZHar    A    C        0      0        2 
   7  chr7_43489737   Sample    A    C        0      0        2 
   7  chr7_43509817     AAsi    T    G        0      0        2 
   7  chr7_43509817     AKia    T    G        0      0        2 
   7  chr7_43509817     AOna    T    G        0      0        2 
   7  chr7_43509817     ASom    T    G        0      0        2 
   7  chr7_43509817     HCab    T    G        0      0        2 
   7  chr7_43509817     HPrz    T    G        0      0        2 
   7  chr7_43509817     ZBoe    T    G        0      0        2 
   7  chr7_43509817     ZGre    T    G        0      0        2 
   7  chr7_43509817     ZHar    T    G      0.5      1        2 
   7  chr7_43509817   Sample    T    G        0      0        2 
   7  chr7_43519788     AAsi    T    G        0      0        2 
   7  chr7_43519788     AKia    T    G        0      0        2 
   7  chr7_43519788     AOna    T    G        1      2        2 
   7  chr7_43519788     ASom    T    G        0      0        2 
   7  chr7_43519788     HCab    T    G        0      0        2 
   7  chr7_43519788     HPrz    T    G        0      0        2 
   7  chr7_43519788     ZBoe    T    G        0      0        2 
   7  chr7_43519788     ZGre    T    G        0      0        2 
   7  chr7_43519788     ZHar    T    G        0      0        2 
   7  chr7_43519788   Sample    T    G        0      0        2 
   7  chr7_43539711     AAsi    G    C        0      0        2 
   7  chr7_43539711     AKia    G    C        0      0        2 
   7  chr7_43539711     AOna    G    C        1      2        2 
   7  chr7_43539711     ASom    G    C        0      0        2 
   7  chr7_43539711     HCab    G    C        0      0        2 
   7  chr7_43539711     HPrz    G    C        0      0        2 
   7  chr7_43539711     ZBoe    G    C        0      0        2 
   7  chr7_43539711     ZGre    G    C        0      0        2 
   7  chr7_43539711     ZHar    G    C        0      0        2 
   7  chr7_43539711   Sample    G    C        0      0        2 
   7  chr7_43542767     AAsi    G    T      0.5      1        2 
   7  chr7_43542767     AKia    G    T        0      0        2 
   7  chr7_43542767     AOna    G    T        0      0        2 
   7  chr7_43542767     ASom    G    T        0      0        2 
   7  chr7_43542767     HCab    G    T        0      0        2 
   7  chr7_43542767     HPrz    G    T        0      0        2 
   7  chr7_43542767     ZBoe    G    T        0      0        2 
   7  chr7_43542767     ZGre    G    T        0      0        2 
   7  chr7_43542767     ZHar    G    T        0      0        2 
   7  chr7_43542767   Sample    G    T        0      0        2 
   7  chr7_43544563     AAsi    G    C        0      0        2 
   7  chr7_43544563     AKia    G    C        1      2        2 
   7  chr7_43544563     AOna    G    C        0      0        2 
   7  chr7_43544563     ASom    G    C        0      0        2 
   7  chr7_43544563     HCab    G    C        0      0        2 
   7  chr7_43544563     HPrz    G    C        0      0        2 
   7  chr7_43544563     ZBoe    G    C        0      0        2 
   7  chr7_43544563     ZGre    G    C        0      0        2 
   7  chr7_43544563     ZHar    G    C        0      0        2 
   7  chr7_43544563   Sample    G    C        0      0        2 
   7  chr7_43550528     AAsi    G    C        0      0        2 
   7  chr7_43550528     AKia    G    C        0      0        2 
   7  chr7_43550528     AOna    G    C        1      2        2 
   7  chr7_43550528     ASom    G    C        0      0        2 
   7  chr7_43550528     HCab    G    C        0      0        2 
   7  chr7_43550528     HPrz    G    C        0      0        2 
   7  chr7_43550528     ZBoe    G    C        0      0        2 
   7  chr7_43550528     ZGre    G    C        0      0        2 
   7  chr7_43550528     ZHar    G    C        0      0        2 
   7  chr7_43550528   Sample    G    C        0      0        2 
   7  chr7_43558549     AAsi    T    A        0      0        2 
   7  chr7_43558549     AKia    T    A        0      0        2 
   7  chr7_43558549     AOna    T    A        0      0        2 
   7  chr7_43558549     ASom    T    A        0      0        2 
   7  chr7_43558549     HCab    T    A        0      0        2 
   7  chr7_43558549     HPrz    T    A      0.5      1        2 
   7  chr7_43558549     ZBoe    T    A        0      0        2 
   7  chr7_43558549     ZGre    T    A        0      0        2 
   7  chr7_43558549     ZHar    T    A        0      0        2 
   7  chr7_43558549   Sample    T    A        1      2        2 
   7  chr7_43564251     AAsi    T    A      0.5      1        2 
   7  chr7_43564251     AKia    T    A        0      0        2 
   7  chr7_43564251     AOna    T    A        0      0        2 
   7  chr7_43564251     ASom    T    A        0      0        2 
   7  chr7_43564251     HCab    T    A        0      0        2 
   7  chr7_43564251     HPrz    T    A        0      0        2 
   7  chr7_43564251     ZBoe    T    A        0      0        2 
   7  chr7_43564251     ZGre    T    A        0      0        2 
   7  chr7_43564251     ZHar    T    A        0      0        2 
   7  chr7_43564251   Sample    T    A        0      0        2 
   7  chr7_43617427     AAsi    T    A        0      0        2 
   7  chr7_43617427     AKia    T    A        0      0        2 
   7  chr7_43617427     AOna    T    A        0      0        2 
   7  chr7_43617427     ASom    T    A        0      0        2 
   7  chr7_43617427     HCab    T    A        0      0        2 
   7  chr7_43617427     HPrz    T    A        0      0        2 
   7  chr7_43617427     ZBoe    T    A        0      0        2 
   7  chr7_43617427     ZGre    T    A        0      0        2 
   7  chr7_43617427     ZHar    T    A        1      2        2 
   7  chr7_43617427   Sample    T    A        0      0        2 
   7  chr7_43663847     AAsi    G    T        0      0        2 
   7  chr7_43663847     AKia    G    T        0      0        2 
   7  chr7_43663847     AOna    G    T        0      0        2 
   7  chr7_43663847     ASom    G    T        0      0        2 
   7  chr7_43663847     HCab    G    T        0      0        2 
   7  chr7_43663847     HPrz    G    T        0      0        2 
   7  chr7_43663847     ZBoe    G    T      0.5      1        2 
   7  chr7_43663847     ZGre    G    T        1      2        2 
   7  chr7_43663847     ZHar    G    T        0      0        2 
   7  chr7_43663847   Sample    G    T        0      0        2 
   7  chr7_43663931     AAsi    T    A        0      0        2 
   7  chr7_43663931     AKia    T    A        0      0        2 
   7  chr7_43663931     AOna    T    A        0      0        2 
   7  chr7_43663931     ASom    T    A        0      0        2 
   7  chr7_43663931     HCab    T    A        1      2        2 
   7  chr7_43663931     HPrz    T    A        1      2        2 
   7  chr7_43663931     ZBoe    T    A        0      0        2 
   7  chr7_43663931     ZGre    T    A        0      0        2 
   7  chr7_43663931     ZHar    T    A        0      0        2 
   7  chr7_43663931   Sample    T    A        1      2        2 
   7  chr7_43665833     AAsi    A    T        0      0        2 
   7  chr7_43665833     AKia    A    T        0      0        2 
   7  chr7_43665833     AOna    A    T        1      2        2 
   7  chr7_43665833     ASom    A    T        0      0        2 
   7  chr7_43665833     HCab    A    T        0      0        2 
   7  chr7_43665833     HPrz    A    T        0      0        2 
   7  chr7_43665833     ZBoe    A    T        0      0        2 
   7  chr7_43665833     ZGre    A    T        0      0        2 
   7  chr7_43665833     ZHar    A    T        0      0        2 
   7  chr7_43665833   Sample    A    T        0      0        2 
   7  chr7_43673670     AAsi    A    C        0      0        2 
   7  chr7_43673670     AKia    A    C        0      0        2 
   7  chr7_43673670     AOna    A    C        0      0        2 
   7  chr7_43673670     ASom    A    C        0      0        2 
   7  chr7_43673670     HCab    A    C        1      2        2 
   7  chr7_43673670     HPrz    A    C        1      2        2 
   7  chr7_43673670     ZBoe    A    C        0      0        2 
   7  chr7_43673670     ZGre    A    C        0      0        2 
   7  chr7_43673670     ZHar    A    C        0      0        2 
   7  chr7_43673670   Sample    A    C        1      2        2 
   7  chr7_43686076     AAsi    C    G        0      0        2 
   7  chr7_43686076     AKia    C    G        0      0        2 
   7  chr7_43686076     AOna    C    G        0      0        2 
   7  chr7_43686076     ASom    C    G        0      0        2 
   7  chr7_43686076     HCab    C    G        0      0        2 
   7  chr7_43686076     HPrz    C    G        0      0        2 
   7  chr7_43686076     ZBoe    C    G        0      0        2 
   7  chr7_43686076     ZGre    C    G        1      2        2 
   7  chr7_43686076     ZHar    C    G        0      0        2 
   7  chr7_43686076   Sample    C    G        0      0        2 
   7  chr7_43704443     AAsi    C    A        0      0        2 
   7  chr7_43704443     AKia    C    A        0      0        2 
   7  chr7_43704443     AOna    C    A        0      0        2 
   7  chr7_43704443     ASom    C    A        0      0        2 
   7  chr7_43704443     HCab    C    A        0      0        2 
   7  chr7_43704443     HPrz    C    A        0      0        2 
   7  chr7_43704443     ZBoe    C    A        0      0        2 
   7  chr7_43704443     ZGre    C    A        1      2        2 
   7  chr7_43704443     ZHar    C    A        0      0        2 
   7  chr7_43704443   Sample    C    A        0      0        2 
   7  chr7_43717788     AAsi    A    C        1      2        2 
   7  chr7_43717788     AKia    A    C        1      2        2 
   7  chr7_43717788     AOna    A    C        1      2        2 
   7  chr7_43717788     ASom    A    C        1      2        2 
   7  chr7_43717788     HCab    A    C        0      0        2 
   7  chr7_43717788     HPrz    A    C        0      0        2 
   7  chr7_43717788     ZBoe    A    C        0      0        2 
   7  chr7_43717788     ZGre    A    C        1      2        2 
   7  chr7_43717788     ZHar    A    C        0      0        2 
   7  chr7_43717788   Sample    A    C        0      0        2 
   7  chr7_43730770     AAsi    A    T        0      0        2 
   7  chr7_43730770     AKia    A    T        0      0        2 
   7  chr7_43730770     AOna    A    T        0      0        2 
   7  chr7_43730770     ASom    A    T        0      0        2 
   7  chr7_43730770     HCab    A    T        0      0        2 
   7  chr7_43730770     HPrz    A    T        0      0        2 
   7  chr7_43730770     ZBoe    A    T        0      0        2 
   7  chr7_43730770     ZGre    A    T        0      0        2 
   7  chr7_43730770     ZHar    A    T        1      2        2 
   7  chr7_43730770   Sample    A    T        0      0        2 
   7  chr7_43740292     AAsi    A    C        0      0        2 
   7  chr7_43740292     AKia    A    C        0      0        2 
   7  chr7_43740292     AOna    A    C        1      2        2 
   7  chr7_43740292     ASom    A    C        0      0        2 
   7  chr7_43740292     HCab    A    C        0      0        2 
   7  chr7_43740292     HPrz    A    C        0      0        2 
   7  chr7_43740292     ZBoe    A    C        0      0        2 
   7  chr7_43740292     ZGre    A    C        0      0        2 
   7  chr7_43740292     ZHar    A    C        0      0        2 
   7  chr7_43740292   Sample    A    C        0      0        2 
   7  chr7_43746481     AAsi    G    C        0      0        2 
   7  chr7_43746481     AKia    G    C        1      2        2 
   7  chr7_43746481     AOna    G    C        0      0        2 
   7  chr7_43746481     ASom    G    C        0      0        2 
   7  chr7_43746481     HCab    G    C        0      0        2 
   7  chr7_43746481     HPrz    G    C        0      0        2 
   7  chr7_43746481     ZBoe    G    C        0      0        2 
   7  chr7_43746481     ZGre    G    C        0      0        2 
   7  chr7_43746481     ZHar    G    C        0      0        2 
   7  chr7_43746481   Sample    G    C        0      0        2 
   7  chr7_43773317     AAsi    T    G        0      0        2 
   7  chr7_43773317     AKia    T    G        0      0        2 
   7  chr7_43773317     AOna    T    G        0      0        2 
   7  chr7_43773317     ASom    T    G        0      0        2 
   7  chr7_43773317     HCab    T    G        0      0        2 
   7  chr7_43773317     HPrz    T    G        0      0        2 
   7  chr7_43773317     ZBoe    T    G      0.5      1        2 
   7  chr7_43773317     ZGre    T    G        0      0        2 
   7  chr7_43773317     ZHar    T    G        0      0        2 
   7  chr7_43773317   Sample    T    G        0      0        2 
   7  chr7_43790251     AAsi    A    T        0      0        2 
   7  chr7_43790251     AKia    A    T        1      2        2 
   7  chr7_43790251     AOna    A    T        0      0        2 
   7  chr7_43790251     ASom    A    T        0      0        2 
   7  chr7_43790251     HCab    A    T        0      0        2 
   7  chr7_43790251     HPrz    A    T        0      0        2 
   7  chr7_43790251     ZBoe    A    T        0      0        2 
   7  chr7_43790251     ZGre    A    T        0      0        2 
   7  chr7_43790251     ZHar    A    T        0      0        2 
   7  chr7_43790251   Sample    A    T        0      0        2 
   7  chr7_43795068     AAsi    C    A        0      0        2 
   7  chr7_43795068     AKia    C    A        1      2        2 
   7  chr7_43795068     AOna    C    A        0      0        2 
   7  chr7_43795068     ASom    C    A        0      0        2 
   7  chr7_43795068     HCab    C    A        0      0        2 
   7  chr7_43795068     HPrz    C    A        0      0        2 
   7  chr7_43795068     ZBoe    C    A        0      0        2 
   7  chr7_43795068     ZGre    C    A        0      0        2 
   7  chr7_43795068     ZHar    C    A        0      0        2 
   7  chr7_43795068   Sample    C    A        0      0        2 
   7  chr7_43795587     AAsi    C    A      0.5      1        2 
   7  chr7_43795587     AKia    C    A        0      0        2 
   7  chr7_43795587     AOna    C    A        0      0        2 
   7  chr7_43795587     ASom    C    A        0      0        2 
   7  chr7_43795587     HCab    C    A        0      0        2 
   7  chr7_43795587     HPrz    C    A        0      0        2 
   7  chr7_43795587     ZBoe    C    A        0      0        2 
   7  chr7_43795587     ZGre    C    A        0      0        2 
   7  chr7_43795587     ZHar    C    A        0      0        2 
   7  chr7_43795587   Sample    C    A        0      0        2 
   7  chr7_43885126     AAsi    C    G        0      0        2 
   7  chr7_43885126     AKia    C    G        0      0        2 
   7  chr7_43885126     AOna    C    G        0      0        2 
   7  chr7_43885126     ASom    C    G        0      0        2 
   7  chr7_43885126     HCab    C    G      0.5      1        2 
   7  chr7_43885126     HPrz    C    G      0.5      1        2 
   7  chr7_43885126     ZBoe    C    G        0      0        2 
   7  chr7_43885126     ZGre    C    G        0      0        2 
   7  chr7_43885126     ZHar    C    G        0      0        2 
   7  chr7_43885126   Sample    C    G        1      2        2 
   7  chr7_43899670     AAsi    A    C        1      2        2 
   7  chr7_43899670     AKia    A    C        0      0        2 
   7  chr7_43899670     AOna    A    C        0      0        2 
   7  chr7_43899670     ASom    A    C        1      2        2 
   7  chr7_43899670     HCab    A    C        0      0        2 
   7  chr7_43899670     HPrz    A    C        0      0        2 
   7  chr7_43899670     ZBoe    A    C        0      0        2 
   7  chr7_43899670     ZGre    A    C        0      0        2 
   7  chr7_43899670     ZHar    A    C        0      0        2 
   7  chr7_43899670   Sample    A    C        0      0        2 
   7  chr7_43918033     AAsi    T    G        0      0        2 
   7  chr7_43918033     AKia    T    G        0      0        2 
   7  chr7_43918033     AOna    T    G        1      2        2 
   7  chr7_43918033     ASom    T    G        0      0        2 
   7  chr7_43918033     HCab    T    G        0      0        2 
   7  chr7_43918033     HPrz    T    G        0      0        2 
   7  chr7_43918033     ZBoe    T    G        0      0        2 
   7  chr7_43918033     ZGre    T    G        0      0        2 
   7  chr7_43918033     ZHar    T    G        0      0        2 
   7  chr7_43918033   Sample    T    G        0      0        2 
   7  chr7_44158149     AAsi    A    C        0      0        2 
   7  chr7_44158149     AKia    A    C        0      0        2 
   7  chr7_44158149     AOna    A    C        0      0        2 
   7  chr7_44158149     ASom    A    C        0      0        2 
   7  chr7_44158149     HCab    A    C        0      0        2 
   7  chr7_44158149     HPrz    A    C        0      0        2 
   7  chr7_44158149     ZBoe    A    C      0.5      1        2 
   7  chr7_44158149     ZGre    A    C        0      0        2 
   7  chr7_44158149     ZHar    A    C        0      0        2 
   7  chr7_44158149   Sample    A    C        0      0        2 
   7  chr7_44422134     AAsi    C    G        0      0        2 
   7  chr7_44422134     AKia    C    G        0      0        2 
   7  chr7_44422134     AOna    C    G        0      0        2 
   7  chr7_44422134     ASom    C    G        0      0        2 
   7  chr7_44422134     HCab    C    G        1      2        2 
   7  chr7_44422134     HPrz    C    G      0.5      1        2 
   7  chr7_44422134     ZBoe    C    G        0      0        2 
   7  chr7_44422134     ZGre    C    G        0      0        2 
   7  chr7_44422134     ZHar    C    G        0      0        2 
   7  chr7_44422134   Sample    C    G        0      0        2 
   7  chr7_44423782     AAsi    A    C        0      0        2 
   7  chr7_44423782     AKia    A    C        0      0        2 
   7  chr7_44423782     AOna    A    C        0      0        2 
   7  chr7_44423782     ASom    A    C        0      0        2 
   7  chr7_44423782     HCab    A    C        0      0        2 
   7  chr7_44423782     HPrz    A    C        0      0        2 
   7  chr7_44423782     ZBoe    A    C      0.5      1        2 
   7  chr7_44423782     ZGre    A    C        0      0        2 
   7  chr7_44423782     ZHar    A    C        0      0        2 
   7  chr7_44423782   Sample    A    C        0      0        2 
   7  chr7_44429250     AAsi    C    G        0      0        2 
   7  chr7_44429250     AKia    C    G        0      0        2 
   7  chr7_44429250     AOna    C    G        0      0        2 
   7  chr7_44429250     ASom    C    G        0      0        2 
   7  chr7_44429250     HCab    C    G        0      0        2 
   7  chr7_44429250     HPrz    C    G      0.5      1        2 
   7  chr7_44429250     ZBoe    C    G        0      0        2 
   7  chr7_44429250     ZGre    C    G        0      0        2 
   7  chr7_44429250     ZHar    C    G        0      0        2 
   7  chr7_44429250   Sample    C    G        1      2        2 
   7  chr7_44453271     AAsi    C    A        0      0        2 
   7  chr7_44453271     AKia    C    A        0      0        2 
   7  chr7_44453271     AOna    C    A        0      0        2 
   7  chr7_44453271     ASom    C    A        0      0        2 
   7  chr7_44453271     HCab    C    A        1      2        2 
   7  chr7_44453271     HPrz    C    A        1      2        2 
   7  chr7_44453271     ZBoe    C    A        0      0        2 
   7  chr7_44453271     ZGre    C    A        0      0        2 
   7  chr7_44453271     ZHar    C    A        0      0        2 
   7  chr7_44453271   Sample    C    A        1      2        2 
   7  chr7_44460641     AAsi    T    A        0      0        2 
   7  chr7_44460641     AKia    T    A        0      0        2 
   7  chr7_44460641     AOna    T    A        0      0        2 
   7  chr7_44460641     ASom    T    A        0      0        2 
   7  chr7_44460641     HCab    T    A        0      0        2 
   7  chr7_44460641     HPrz    T    A        0      0        2 
   7  chr7_44460641     ZBoe    T    A        0      0        2 
   7  chr7_44460641     ZGre    T    A        0      0        2 
   7  chr7_44460641     ZHar    T    A        1      2        2 
   7  chr7_44460641   Sample    T    A        0      0        2 
   7  chr7_44466871     AAsi    C    G        1      2        2 
   7  chr7_44466871     AKia    C    G        0      0        2 
   7  chr7_44466871     AOna    C    G        0      0        2 
   7  chr7_44466871     ASom    C    G        1      2        2 
   7  chr7_44466871     HCab    C    G        0      0        2 
   7  chr7_44466871     HPrz    C    G        0      0        2 
   7  chr7_44466871     ZBoe    C    G        0      0        2 
   7  chr7_44466871     ZGre    C    G        0      0        2 
   7  chr7_44466871     ZHar    C    G        0      0        2 
   7  chr7_44466871   Sample    C    G        0      0        2 
   7  chr7_44528345     AAsi    G    C        0      0        2 
   7  chr7_44528345     AKia    G    C        0      0        2 
   7  chr7_44528345     AOna    G    C        0      0        2 
   7  chr7_44528345     ASom    G    C        0      0        2 
   7  chr7_44528345     HCab    G    C        0      0        2 
   7  chr7_44528345     HPrz    G    C        0      0        2 
   7  chr7_44528345     ZBoe    G    C      0.5      1        2 
   7  chr7_44528345     ZGre    G    C        0      0        2 
   7  chr7_44528345     ZHar    G    C        0      0        2 
   7  chr7_44528345   Sample    G    C        0      0        2 
   7  chr7_44531118     AAsi    C    G        0      0        2 
   7  chr7_44531118     AKia    C    G        0      0        2 
   7  chr7_44531118     AOna    C    G      0.5      1        2 
   7  chr7_44531118     ASom    C    G        0      0        2 
   7  chr7_44531118     HCab    C    G        0      0        2 
   7  chr7_44531118     HPrz    C    G        0      0        2 
   7  chr7_44531118     ZBoe    C    G        0      0        2 
   7  chr7_44531118     ZGre    C    G        0      0        2 
   7  chr7_44531118     ZHar    C    G        0      0        2 
   7  chr7_44531118   Sample    C    G        0      0        2 
   7  chr7_44562184     AAsi    G    T        0      0        2 
   7  chr7_44562184     AKia    G    T        1      2        2 
   7  chr7_44562184     AOna    G    T        0      0        2 
   7  chr7_44562184     ASom    G    T        0      0        2 
   7  chr7_44562184     HCab    G    T        0      0        2 
   7  chr7_44562184     HPrz    G    T        0      0        2 
   7  chr7_44562184     ZBoe    G    T        0      0        2 
   7  chr7_44562184     ZGre    G    T        0      0        2 
   7  chr7_44562184     ZHar    G    T        0      0        2 
   7  chr7_44562184   Sample    G    T        0      0        2 
   7  chr7_44743228     AAsi    G    C        0      0        2 
   7  chr7_44743228     AKia    G    C        0      0        2 
   7  chr7_44743228     AOna    G    C        0      0        2 
   7  chr7_44743228     ASom    G    C        0      0        2 
   7  chr7_44743228     HCab    G    C        1      2        2 
   7  chr7_44743228     HPrz    G    C        1      2        2 
   7  chr7_44743228     ZBoe    G    C        0      0        2 
   7  chr7_44743228     ZGre    G    C        0      0        2 
   7  chr7_44743228     ZHar    G    C        0      0        2 
   7  chr7_44743228   Sample    G    C        1      2        2 
   7  chr7_44745672     AAsi    C    A        0      0        2 
   7  chr7_44745672     AKia    C    A        0      0        2 
   7  chr7_44745672     AOna    C    A        0      0        2 
   7  chr7_44745672     ASom    C    A        0      0        2 
   7  chr7_44745672     HCab    C    A      0.5      1        2 
   7  chr7_44745672     HPrz    C    A        0      0        2 
   7  chr7_44745672     ZBoe    C    A        0      0        2 
   7  chr7_44745672     ZGre    C    A        0      0        2 
   7  chr7_44745672     ZHar    C    A        0      0        2 
   7  chr7_44745672   Sample    C    A        0      0        2 
   7  chr7_44790675     AAsi    C    G        0      0        2 
   7  chr7_44790675     AKia    C    G        0      0        2 
   7  chr7_44790675     AOna    C    G        0      0        2 
   7  chr7_44790675     ASom    C    G        0      0        2 
   7  chr7_44790675     HCab    C    G        0      0        2 
   7  chr7_44790675     HPrz    C    G        0      0        2 
   7  chr7_44790675     ZBoe    C    G        0      0        2 
   7  chr7_44790675     ZGre    C    G        1      2        2 
   7  chr7_44790675     ZHar    C    G        0      0        2 
   7  chr7_44790675   Sample    C    G        0      0        2 
   7  chr7_44828172     AAsi    T    G        0      0        2 
   7  chr7_44828172     AKia    T    G        0      0        2 
   7  chr7_44828172     AOna    T    G        0      0        2 
   7  chr7_44828172     ASom    T    G        0      0        2 
   7  chr7_44828172     HCab    T    G        0      0        2 
   7  chr7_44828172     HPrz    T    G        0      0        2 
   7  chr7_44828172     ZBoe    T    G      0.5      1        2 
   7  chr7_44828172     ZGre    T    G        0      0        2 
   7  chr7_44828172     ZHar    T    G        0      0        2 
   7  chr7_44828172   Sample    T    G        0      0        2 
   7  chr7_44925692     AAsi    C    A        0      0        2 
   7  chr7_44925692     AKia    C    A        0      0        2 
   7  chr7_44925692     AOna    C    A        0      0        2 
   7  chr7_44925692     ASom    C    A        1      2        2 
   7  chr7_44925692     HCab    C    A        0      0        2 
   7  chr7_44925692     HPrz    C    A        0      0        2 
   7  chr7_44925692     ZBoe    C    A        0      0        2 
   7  chr7_44925692     ZGre    C    A        0      0        2 
   7  chr7_44925692     ZHar    C    A        0      0        2 
   7  chr7_44925692   Sample    C    A        0      0        2 
   7  chr7_44948944     AAsi    A    C        0      0        2 
   7  chr7_44948944     AKia    A    C        0      0        2 
   7  chr7_44948944     AOna    A    C        0      0        2 
   7  chr7_44948944     ASom    A    C        0      0        2 
   7  chr7_44948944     HCab    A    C        0      0        2 
   7  chr7_44948944     HPrz    A    C        0      0        2 
   7  chr7_44948944     ZBoe    A    C        0      0        2 
   7  chr7_44948944     ZGre    A    C        1      2        2 
   7  chr7_44948944     ZHar    A    C        0      0        2 
   7  chr7_44948944   Sample    A    C        0      0        2 
   7  chr7_44959227     AAsi    T    G        0      0        2 
   7  chr7_44959227     AKia    T    G        0      0        2 
   7  chr7_44959227     AOna    T    G        0      0        2 
   7  chr7_44959227     ASom    T    G        1      2        2 
   7  chr7_44959227     HCab    T    G        0      0        2 
   7  chr7_44959227     HPrz    T    G        0      0        2 
   7  chr7_44959227     ZBoe    T    G        0      0        2 
   7  chr7_44959227     ZGre    T    G        0      0        2 
   7  chr7_44959227     ZHar    T    G        0      0        2 
   7  chr7_44959227   Sample    T    G        0      0        2 
   7  chr7_44965731     AAsi    T    G        0      0        2 
   7  chr7_44965731     AKia    T    G        0      0        2 
   7  chr7_44965731     AOna    T    G        0      0        2 
   7  chr7_44965731     ASom    T    G        0      0        2 
   7  chr7_44965731     HCab    T    G        1      2        2 
   7  chr7_44965731     HPrz    T    G        1      2        2 
   7  chr7_44965731     ZBoe    T    G        0      0        2 
   7  chr7_44965731     ZGre    T    G        0      0        2 
   7  chr7_44965731     ZHar    T    G        0      0        2 
   7  chr7_44965731   Sample    T    G        1      2        2 
   7  chr7_45009493     AAsi    T    A        0      0        2 
   7  chr7_45009493     AKia    T    A        0      0        2 
   7  chr7_45009493     AOna    T    A        0      0        2 
   7  chr7_45009493     ASom    T    A        0      0        2 
   7  chr7_45009493     HCab    T    A        0      0        2 
   7  chr7_45009493     HPrz    T    A        0      0        2 
   7  chr7_45009493     ZBoe    T    A        0      0        2 
   7  chr7_45009493     ZGre    T    A        1      2        2 
   7  chr7_45009493     ZHar    T    A        0      0        2 
   7  chr7_45009493   Sample    T    A        0      0        2 
   7  chr7_45021816     AAsi    G    T        0      0        2 
   7  chr7_45021816     AKia    G    T        0      0        2 
   7  chr7_45021816     AOna    G    T        0      0        2 
   7  chr7_45021816     ASom    G    T        0      0        2 
   7  chr7_45021816     HCab    G    T        0      0        2 
   7  chr7_45021816     HPrz    G    T        0      0        2 
   7  chr7_45021816     ZBoe    G    T      0.5      1        2 
   7  chr7_45021816     ZGre    G    T        0      0        2 
   7  chr7_45021816     ZHar    G    T        0      0        2 
   7  chr7_45021816   Sample    G    T        0      0        2 
   7  chr7_45032139     AAsi    G    C        0      0        2 
   7  chr7_45032139     AKia    G    C        0      0        2 
   7  chr7_45032139     AOna    G    C        0      0        2 
   7  chr7_45032139     ASom    G    C        0      0        2 
   7  chr7_45032139     HCab    G    C        0      0        2 
   7  chr7_45032139     HPrz    G    C        0      0        2 
   7  chr7_45032139     ZBoe    G    C        0      0        2 
   7  chr7_45032139     ZGre    G    C        0      0        2 
   7  chr7_45032139     ZHar    G    C        1      2        2 
   7  chr7_45032139   Sample    G    C        0      0        2 
   7  chr7_45052237     AAsi    C    G        1      2        2 
   7  chr7_45052237     AKia    C    G        0      0        2 
   7  chr7_45052237     AOna    C    G        0      0        2 
   7  chr7_45052237     ASom    C    G        1      2        2 
   7  chr7_45052237     HCab    C    G        0      0        2 
   7  chr7_45052237     HPrz    C    G        0      0        2 
   7  chr7_45052237     ZBoe    C    G        0      0        2 
   7  chr7_45052237     ZGre    C    G        0      0        2 
   7  chr7_45052237     ZHar    C    G        0      0        2 
   7  chr7_45052237   Sample    C    G        0      0        2 
   7  chr7_45072527     AAsi    G    T        0      0        2 
   7  chr7_45072527     AKia    G    T        0      0        2 
   7  chr7_45072527     AOna    G    T        0      0        2 
   7  chr7_45072527     ASom    G    T        0      0        2 
   7  chr7_45072527     HCab    G    T        1      2        2 
   7  chr7_45072527     HPrz    G    T        1      2        2 
   7  chr7_45072527     ZBoe    G    T        0      0        2 
   7  chr7_45072527     ZGre    G    T        0      0        2 
   7  chr7_45072527     ZHar    G    T        0      0        2 
   7  chr7_45072527   Sample    G    T        1      2        2 
   7  chr7_45082289     AAsi    G    T        0      0        2 
   7  chr7_45082289     AKia    G    T        0      0        2 
   7  chr7_45082289     AOna    G    T        0      0        2 
   7  chr7_45082289     ASom    G    T        0      0        2 
   7  chr7_45082289     HCab    G    T        1      2        2 
   7  chr7_45082289     HPrz    G    T        1      2        2 
   7  chr7_45082289     ZBoe    G    T        0      0        2 
   7  chr7_45082289     ZGre    G    T        0      0        2 
   7  chr7_45082289     ZHar    G    T        0      0        2 
   7  chr7_45082289   Sample    G    T        1      2        2 
   7  chr7_45113458     AAsi    G    C        0      0        2 
   7  chr7_45113458     AKia    G    C        0      0        2 
   7  chr7_45113458     AOna    G    C        0      0        2 
   7  chr7_45113458     ASom    G    C        0      0        2 
   7  chr7_45113458     HCab    G    C        0      0        2 
   7  chr7_45113458     HPrz    G    C        0      0        2 
   7  chr7_45113458     ZBoe    G    C      0.5      1        2 
   7  chr7_45113458     ZGre    G    C        0      0        2 
   7  chr7_45113458     ZHar    G    C        0      0        2 
   7  chr7_45113458   Sample    G    C        0      0        2 
   7  chr7_45118315     AAsi    C    G        0      0        2 
   7  chr7_45118315     AKia    C    G        0      0        2 
   7  chr7_45118315     AOna    C    G        0      0        2 
   7  chr7_45118315     ASom    C    G        0      0        2 
   7  chr7_45118315     HCab    C    G        0      0        2 
   7  chr7_45118315     HPrz    C    G        0      0        2 
   7  chr7_45118315     ZBoe    C    G        0      0        2 
   7  chr7_45118315     ZGre    C    G        1      2        2 
   7  chr7_45118315     ZHar    C    G        0      0        2 
   7  chr7_45118315   Sample    C    G        0      0        2 
   7  chr7_45138349     AAsi    C    A        0      0        2 
   7  chr7_45138349     AKia    C    A        0      0        2 
   7  chr7_45138349     AOna    C    A        0      0        2 
   7  chr7_45138349     ASom    C    A        0      0        2 
   7  chr7_45138349     HCab    C    A        0      0        2 
   7  chr7_45138349     HPrz    C    A        0      0        2 
   7  chr7_45138349     ZBoe    C    A        0      0        2 
   7  chr7_45138349     ZGre    C    A        0      0        2 
   7  chr7_45138349     ZHar    C    A      0.5      1        2 
   7  chr7_45138349   Sample    C    A        0      0        2 
   7  chr7_45164209     AAsi    A    T        0      0        2 
   7  chr7_45164209     AKia    A    T        0      0        2 
   7  chr7_45164209     AOna    A    T        0      0        2 
   7  chr7_45164209     ASom    A    T        0      0        2 
   7  chr7_45164209     HCab    A    T        1      2        2 
   7  chr7_45164209     HPrz    A    T        1      2        2 
   7  chr7_45164209     ZBoe    A    T        0      0        2 
   7  chr7_45164209     ZGre    A    T        0      0        2 
   7  chr7_45164209     ZHar    A    T        0      0        2 
   7  chr7_45164209   Sample    A    T        1      2        2 
   7  chr7_45167673     AAsi    C    G        0      0        2 
   7  chr7_45167673     AKia    C    G        0      0        2 
   7  chr7_45167673     AOna    C    G        0      0        2 
   7  chr7_45167673     ASom    C    G        0      0        2 
   7  chr7_45167673     HCab    C    G        1      2        2 
   7  chr7_45167673     HPrz    C    G        1      2        2 
   7  chr7_45167673     ZBoe    C    G        0      0        2 
   7  chr7_45167673     ZGre    C    G        0      0        2 
   7  chr7_45167673     ZHar    C    G        0      0        2 
   7  chr7_45167673   Sample    C    G        1      2        2 
   7  chr7_45174748     AAsi    T    G        0      0        2 
   7  chr7_45174748     AKia    T    G        0      0        2 
   7  chr7_45174748     AOna    T    G        0      0        2 
   7  chr7_45174748     ASom    T    G        0      0        2 
   7  chr7_45174748     HCab    T    G        0      0        2 
   7  chr7_45174748     HPrz    T    G        0      0        2 
   7  chr7_45174748     ZBoe    T    G      0.5      1        2 
   7  chr7_45174748     ZGre    T    G        0      0        2 
   7  chr7_45174748     ZHar    T    G        0      0        2 
   7  chr7_45174748   Sample    T    G        0      0        2 
   7  chr7_45183559     AAsi    T    A        0      0        2 
   7  chr7_45183559     AKia    T    A        0      0        2 
   7  chr7_45183559     AOna    T    A        0      0        2 
   7  chr7_45183559     ASom    T    A        0      0        2 
   7  chr7_45183559     HCab    T    A        0      0        2 
   7  chr7_45183559     HPrz    T    A        0      0        2 
   7  chr7_45183559     ZBoe    T    A      0.5      1        2 
   7  chr7_45183559     ZGre    T    A        0      0        2 
   7  chr7_45183559     ZHar    T    A        0      0        2 
   7  chr7_45183559   Sample    T    A        0      0        2 
   7  chr7_45195860     AAsi    C    G        0      0        2 
   7  chr7_45195860     AKia    C    G        0      0        2 
   7  chr7_45195860     AOna    C    G        0      0        2 
   7  chr7_45195860     ASom    C    G        0      0        2 
   7  chr7_45195860     HCab    C    G        1      2        2 
   7  chr7_45195860     HPrz    C    G        1      2        2 
   7  chr7_45195860     ZBoe    C    G        0      0        2 
   7  chr7_45195860     ZGre    C    G        0      0        2 
   7  chr7_45195860     ZHar    C    G        0      0        2 
   7  chr7_45195860   Sample    C    G        1      2        2 
   7  chr7_45215718     AAsi    T    G        0      0        2 
   7  chr7_45215718     AKia    T    G        1      2        2 
   7  chr7_45215718     AOna    T    G        0      0        2 
   7  chr7_45215718     ASom    T    G        0      0        2 
   7  chr7_45215718     HCab    T    G        0      0        2 
   7  chr7_45215718     HPrz    T    G        0      0        2 
   7  chr7_45215718     ZBoe    T    G        0      0        2 
   7  chr7_45215718     ZGre    T    G        0      0        2 
   7  chr7_45215718     ZHar    T    G        0      0        2 
   7  chr7_45215718   Sample    T    G        0      0        2 
   7  chr7_45225485     AAsi    C    G        0      0        2 
   7  chr7_45225485     AKia    C    G        1      2        2 
   7  chr7_45225485     AOna    C    G        0      0        2 
   7  chr7_45225485     ASom    C    G        0      0        2 
   7  chr7_45225485     HCab    C    G        0      0        2 
   7  chr7_45225485     HPrz    C    G        0      0        2 
   7  chr7_45225485     ZBoe    C    G        0      0        2 
   7  chr7_45225485     ZGre    C    G        0      0        2 
   7  chr7_45225485     ZHar    C    G        0      0        2 
   7  chr7_45225485   Sample    C    G        0      0        2 
   7  chr7_45282899     AAsi    C    G        0      0        2 
   7  chr7_45282899     AKia    C    G        0      0        2 
   7  chr7_45282899     AOna    C    G        0      0        2 
   7  chr7_45282899     ASom    C    G        0      0        2 
   7  chr7_45282899     HCab    C    G        1      2        2 
   7  chr7_45282899     HPrz    C    G        1      2        2 
   7  chr7_45282899     ZBoe    C    G        0      0        2 
   7  chr7_45282899     ZGre    C    G        0      0        2 
   7  chr7_45282899     ZHar    C    G        0      0        2 
   7  chr7_45282899   Sample    C    G        1      2        2 
   7  chr7_45323677     AAsi    C    A        0      0        2 
   7  chr7_45323677     AKia    C    A        0      0        2 
   7  chr7_45323677     AOna    C    A        0      0        2 
   7  chr7_45323677     ASom    C    A        0      0        2 
   7  chr7_45323677     HCab    C    A        0      0        2 
   7  chr7_45323677     HPrz    C    A        0      0        2 
   7  chr7_45323677     ZBoe    C    A        0      0        2 
   7  chr7_45323677     ZGre    C    A        0      0        2 
   7  chr7_45323677     ZHar    C    A        1      2        2 
   7  chr7_45323677   Sample    C    A        0      0        2 
   7  chr7_45329913     AAsi    A    T        0      0        2 
   7  chr7_45329913     AKia    A    T        0      0        2 
   7  chr7_45329913     AOna    A    T        0      0        2 
   7  chr7_45329913     ASom    A    T        0      0        2 
   7  chr7_45329913     HCab    A    T        0      0        2 
   7  chr7_45329913     HPrz    A    T      0.5      1        2 
   7  chr7_45329913     ZBoe    A    T        0      0        2 
   7  chr7_45329913     ZGre    A    T        0      0        2 
   7  chr7_45329913     ZHar    A    T        0      0        2 
   7  chr7_45329913   Sample    A    T        0      0        2 
   7  chr7_45341487     AAsi    T    A        0      0        2 
   7  chr7_45341487     AKia    T    A        1      2        2 
   7  chr7_45341487     AOna    T    A        1      2        2 
   7  chr7_45341487     ASom    T    A        0      0        2 
   7  chr7_45341487     HCab    T    A        0      0        2 
   7  chr7_45341487     HPrz    T    A        0      0        2 
   7  chr7_45341487     ZBoe    T    A        0      0        2 
   7  chr7_45341487     ZGre    T    A        0      0        2 
   7  chr7_45341487     ZHar    T    A        0      0        2 
   7  chr7_45341487   Sample    T    A        0      0        2 
   7  chr7_45360621     AAsi    C    G        0      0        2 
   7  chr7_45360621     AKia    C    G        1      2        2 
   7  chr7_45360621     AOna    C    G        1      2        2 
   7  chr7_45360621     ASom    C    G        0      0        2 
   7  chr7_45360621     HCab    C    G        0      0        2 
   7  chr7_45360621     HPrz    C    G        0      0        2 
   7  chr7_45360621     ZBoe    C    G        0      0        2 
   7  chr7_45360621     ZGre    C    G        0      0        2 
   7  chr7_45360621     ZHar    C    G        0      0        2 
   7  chr7_45360621   Sample    C    G        0      0        2 
   7  chr7_45380158     AAsi    G    C        0      0        2 
   7  chr7_45380158     AKia    G    C        0      0        2 
   7  chr7_45380158     AOna    G    C        0      0        2 
   7  chr7_45380158     ASom    G    C        0      0        2 
   7  chr7_45380158     HCab    G    C        1      2        2 
   7  chr7_45380158     HPrz    G    C        1      2        2 
   7  chr7_45380158     ZBoe    G    C        0      0        2 
   7  chr7_45380158     ZGre    G    C        0      0        2 
   7  chr7_45380158     ZHar    G    C        0      0        2 
   7  chr7_45380158   Sample    G    C        1      2        2 
   7  chr7_45411017     AAsi    C    A        0      0        2 
   7  chr7_45411017     AKia    C    A        0      0        2 
   7  chr7_45411017     AOna    C    A        0      0        2 
   7  chr7_45411017     ASom    C    A        0      0        2 
   7  chr7_45411017     HCab    C    A        1      2        2 
   7  chr7_45411017     HPrz    C    A        1      2        2 
   7  chr7_45411017     ZBoe    C    A        0      0        2 
   7  chr7_45411017     ZGre    C    A        0      0        2 
   7  chr7_45411017     ZHar    C    A        0      0        2 
   7  chr7_45411017   Sample    C    A        1      2        2 
   7  chr7_45437483     AAsi    G    C        0      0        2 
   7  chr7_45437483     AKia    G    C        1      2        2 
   7  chr7_45437483     AOna    G    C      0.5      1        2 
   7  chr7_45437483     ASom    G    C        0      0        2 
   7  chr7_45437483     HCab    G    C        0      0        2 
   7  chr7_45437483     HPrz    G    C        0      0        2 
   7  chr7_45437483     ZBoe    G    C        0      0        2 
   7  chr7_45437483     ZGre    G    C        0      0        2 
   7  chr7_45437483     ZHar    G    C        0      0        2 
   7  chr7_45437483   Sample    G    C        0      0        2 
   7  chr7_45451816     AAsi    C    A        0      0        2 
   7  chr7_45451816     AKia    C    A        0      0        2 
   7  chr7_45451816     AOna    C    A        0      0        2 
   7  chr7_45451816     ASom    C    A        0      0        2 
   7  chr7_45451816     HCab    C    A        1      2        2 
   7  chr7_45451816     HPrz    C    A        1      2        2 
   7  chr7_45451816     ZBoe    C    A        0      0        2 
   7  chr7_45451816     ZGre    C    A        0      0        2 
   7  chr7_45451816     ZHar    C    A        0      0        2 
   7  chr7_45451816   Sample    C    A        1      2        2 
   7  chr7_45515386     AAsi    A    T        0      0        2 
   7  chr7_45515386     AKia    A    T        0      0        2 
   7  chr7_45515386     AOna    A    T        0      0        2 
   7  chr7_45515386     ASom    A    T        0      0        2 
   7  chr7_45515386     HCab    A    T        0      0        2 
   7  chr7_45515386     HPrz    A    T      0.5      1        2 
   7  chr7_45515386     ZBoe    A    T        0      0        2 
   7  chr7_45515386     ZGre    A    T        0      0        2 
   7  chr7_45515386     ZHar    A    T        0      0        2 
   7  chr7_45515386   Sample    A    T        0      0        2 
   7  chr7_45515477     AAsi    G    C        0      0        2 
   7  chr7_45515477     AKia    G    C        0      0        2 
   7  chr7_45515477     AOna    G    C      0.5      1        2 
   7  chr7_45515477     ASom    G    C        0      0        2 
   7  chr7_45515477     HCab    G    C        0      0        2 
   7  chr7_45515477     HPrz    G    C        0      0        2 
   7  chr7_45515477     ZBoe    G    C        0      0        2 
   7  chr7_45515477     ZGre    G    C        0      0        2 
   7  chr7_45515477     ZHar    G    C        0      0        2 
   7  chr7_45515477   Sample    G    C        0      0        2 
   7  chr7_45542282     AAsi    C    G        0      0        2 
   7  chr7_45542282     AKia    C    G        0      0        2 
   7  chr7_45542282     AOna    C    G        0      0        2 
   7  chr7_45542282     ASom    C    G        0      0        2 
   7  chr7_45542282     HCab    C    G        0      0        2 
   7  chr7_45542282     HPrz    C    G        0      0        2 
   7  chr7_45542282     ZBoe    C    G        1      2        2 
   7  chr7_45542282     ZGre    C    G        1      2        2 
   7  chr7_45542282     ZHar    C    G        1      2        2 
   7  chr7_45542282   Sample    C    G        0      0        2 
   7  chr7_45544572     AAsi    C    A        0      0        2 
   7  chr7_45544572     AKia    C    A        0      0        2 
   7  chr7_45544572     AOna    C    A        0      0        2 
   7  chr7_45544572     ASom    C    A        0      0        2 
   7  chr7_45544572     HCab    C    A        1      2        2 
   7  chr7_45544572     HPrz    C    A        1      2        2 
   7  chr7_45544572     ZBoe    C    A        0      0        2 
   7  chr7_45544572     ZGre    C    A        0      0        2 
   7  chr7_45544572     ZHar    C    A        0      0        2 
   7  chr7_45544572   Sample    C    A        1      2        2 
   7  chr7_45557460     AAsi    G    C        0      0        2 
   7  chr7_45557460     AKia    G    C        0      0        2 
   7  chr7_45557460     AOna    G    C        0      0        2 
   7  chr7_45557460     ASom    G    C        0      0        2 
   7  chr7_45557460     HCab    G    C        1      2        2 
   7  chr7_45557460     HPrz    G    C        1      2        2 
   7  chr7_45557460     ZBoe    G    C        0      0        2 
   7  chr7_45557460     ZGre    G    C        0      0        2 
   7  chr7_45557460     ZHar    G    C        0      0        2 
   7  chr7_45557460   Sample    G    C        1      2        2 
   7  chr7_45591423     AAsi    A    C        0      0        2 
   7  chr7_45591423     AKia    A    C        0      0        2 
   7  chr7_45591423     AOna    A    C        0      0        2 
   7  chr7_45591423     ASom    A    C        0      0        2 
   7  chr7_45591423     HCab    A    C        1      2        2 
   7  chr7_45591423     HPrz    A    C        1      2        2 
   7  chr7_45591423     ZBoe    A    C        0      0        2 
   7  chr7_45591423     ZGre    A    C        0      0        2 
   7  chr7_45591423     ZHar    A    C        0      0        2 
   7  chr7_45591423   Sample    A    C        1      2        2 
   7  chr7_45600695     AAsi    G    C        1      2        2 
   7  chr7_45600695     AKia    G    C        0      0        2 
   7  chr7_45600695     AOna    G    C        0      0        2 
   7  chr7_45600695     ASom    G    C        1      2        2 
   7  chr7_45600695     HCab    G    C        0      0        2 
   7  chr7_45600695     HPrz    G    C        0      0        2 
   7  chr7_45600695     ZBoe    G    C        0      0        2 
   7  chr7_45600695     ZGre    G    C        0      0        2 
   7  chr7_45600695     ZHar    G    C        0      0        2 
   7  chr7_45600695   Sample    G    C        0      0        2 
   7  chr7_45627592     AAsi    G    C        0      0        2 
   7  chr7_45627592     AKia    G    C        0      0        2 
   7  chr7_45627592     AOna    G    C        0      0        2 
   7  chr7_45627592     ASom    G    C        1      2        2 
   7  chr7_45627592     HCab    G    C        0      0        2 
   7  chr7_45627592     HPrz    G    C        0      0        2 
   7  chr7_45627592     ZBoe    G    C        0      0        2 
   7  chr7_45627592     ZGre    G    C        0      0        2 
   7  chr7_45627592     ZHar    G    C        0      0        2 
   7  chr7_45627592   Sample    G    C        0      0        2 
   7  chr7_45632226     AAsi    G    C        1      2        2 
   7  chr7_45632226     AKia    G    C        1      2        2 
   7  chr7_45632226     AOna    G    C        1      2        2 
   7  chr7_45632226     ASom    G    C        1      2        2 
   7  chr7_45632226     HCab    G    C        0      0        2 
   7  chr7_45632226     HPrz    G    C        0      0        2 
   7  chr7_45632226     ZBoe    G    C        0      0        2 
   7  chr7_45632226     ZGre    G    C        0      0        2 
   7  chr7_45632226     ZHar    G    C        0      0        2 
   7  chr7_45632226   Sample    G    C        0      0        2 
   7  chr7_45644347     AAsi    C    G        0      0        2 
   7  chr7_45644347     AKia    C    G        0      0        2 
   7  chr7_45644347     AOna    C    G        0      0        2 
   7  chr7_45644347     ASom    C    G      0.5      1        2 
   7  chr7_45644347     HCab    C    G        0      0        2 
   7  chr7_45644347     HPrz    C    G        0      0        2 
   7  chr7_45644347     ZBoe    C    G        0      0        2 
   7  chr7_45644347     ZGre    C    G        0      0        2 
   7  chr7_45644347     ZHar    C    G        0      0        2 
   7  chr7_45644347   Sample    C    G        0      0        2 
   7  chr7_45654068     AAsi    C    G        0      0        2 
   7  chr7_45654068     AKia    C    G        0      0        2 
   7  chr7_45654068     AOna    C    G        0      0        2 
   7  chr7_45654068     ASom    C    G        0      0        2 
   7  chr7_45654068     HCab    C    G        1      2        2 
   7  chr7_45654068     HPrz    C    G        1      2        2 
   7  chr7_45654068     ZBoe    C    G        0      0        2 
   7  chr7_45654068     ZGre    C    G        0      0        2 
   7  chr7_45654068     ZHar    C    G        0      0        2 
   7  chr7_45654068   Sample    C    G        1      2        2 
   7  chr7_45655177     AAsi    G    T        0      0        2 
   7  chr7_45655177     AKia    G    T        0      0        2 
   7  chr7_45655177     AOna    G    T        0      0        2 
   7  chr7_45655177     ASom    G    T        0      0        2 
   7  chr7_45655177     HCab    G    T        1      2        2 
   7  chr7_45655177     HPrz    G    T        1      2        2 
   7  chr7_45655177     ZBoe    G    T        0      0        2 
   7  chr7_45655177     ZGre    G    T        0      0        2 
   7  chr7_45655177     ZHar    G    T        0      0        2 
   7  chr7_45655177   Sample    G    T        1      2        2 
   7  chr7_45663115     AAsi    A    C        0      0        2 
   7  chr7_45663115     AKia    A    C        0      0        2 
   7  chr7_45663115     AOna    A    C        0      0        2 
   7  chr7_45663115     ASom    A    C        0      0        2 
   7  chr7_45663115     HCab    A    C        1      2        2 
   7  chr7_45663115     HPrz    A    C        1      2        2 
   7  chr7_45663115     ZBoe    A    C        0      0        2 
   7  chr7_45663115     ZGre    A    C        0      0        2 
   7  chr7_45663115     ZHar    A    C        0      0        2 
   7  chr7_45663115   Sample    A    C        1      2        2 
   7  chr7_45665718     AAsi    C    A        0      0        2 
   7  chr7_45665718     AKia    C    A        0      0        2 
   7  chr7_45665718     AOna    C    A      0.5      1        2 
   7  chr7_45665718     ASom    C    A        0      0        2 
   7  chr7_45665718     HCab    C    A        0      0        2 
   7  chr7_45665718     HPrz    C    A        0      0        2 
   7  chr7_45665718     ZBoe    C    A        0      0        2 
   7  chr7_45665718     ZGre    C    A        0      0        2 
   7  chr7_45665718     ZHar    C    A        0      0        2 
   7  chr7_45665718   Sample    C    A        0      0        2 
   7  chr7_45677107     AAsi    G    C        0      0        2 
   7  chr7_45677107     AKia    G    C        0      0        2 
   7  chr7_45677107     AOna    G    C        1      2        2 
   7  chr7_45677107     ASom    G    C        0      0        2 
   7  chr7_45677107     HCab    G    C        0      0        2 
   7  chr7_45677107     HPrz    G    C        0      0        2 
   7  chr7_45677107     ZBoe    G    C        0      0        2 
   7  chr7_45677107     ZGre    G    C        0      0        2 
   7  chr7_45677107     ZHar    G    C        0      0        2 
   7  chr7_45677107   Sample    G    C        0      0        2 
   7  chr7_45688270     AAsi    G    C        0      0        2 
   7  chr7_45688270     AKia    G    C        0      0        2 
   7  chr7_45688270     AOna    G    C        0      0        2 
   7  chr7_45688270     ASom    G    C        0      0        2 
   7  chr7_45688270     HCab    G    C        1      2        2 
   7  chr7_45688270     HPrz    G    C        1      2        2 
   7  chr7_45688270     ZBoe    G    C        0      0        2 
   7  chr7_45688270     ZGre    G    C        0      0        2 
   7  chr7_45688270     ZHar    G    C        0      0        2 
   7  chr7_45688270   Sample    G    C        1      2        2 
   7  chr7_45707610     AAsi    A    C        0      0        2 
   7  chr7_45707610     AKia    A    C        1      2        2 
   7  chr7_45707610     AOna    A    C        0      0        2 
   7  chr7_45707610     ASom    A    C        0      0        2 
   7  chr7_45707610     HCab    A    C        0      0        2 
   7  chr7_45707610     HPrz    A    C        0      0        2 
   7  chr7_45707610     ZBoe    A    C        0      0        2 
   7  chr7_45707610     ZGre    A    C        0      0        2 
   7  chr7_45707610     ZHar    A    C        0      0        2 
   7  chr7_45707610   Sample    A    C        0      0        2 
   7  chr7_45752888     AAsi    G    C        0      0        2 
   7  chr7_45752888     AKia    G    C        0      0        2 
   7  chr7_45752888     AOna    G    C        0      0        2 
   7  chr7_45752888     ASom    G    C        0      0        2 
   7  chr7_45752888     HCab    G    C        0      0        2 
   7  chr7_45752888     HPrz    G    C        0      0        2 
   7  chr7_45752888     ZBoe    G    C        0      0        2 
   7  chr7_45752888     ZGre    G    C        1      2        2 
   7  chr7_45752888     ZHar    G    C        0      0        2 
   7  chr7_45752888   Sample    G    C        0      0        2 
   7  chr7_45755973     AAsi    G    T        0      0        2 
   7  chr7_45755973     AKia    G    T      0.5      1        2 
   7  chr7_45755973     AOna    G    T        0      0        2 
   7  chr7_45755973     ASom    G    T        0      0        2 
   7  chr7_45755973     HCab    G    T        0      0        2 
   7  chr7_45755973     HPrz    G    T        0      0        2 
   7  chr7_45755973     ZBoe    G    T        0      0        2 
   7  chr7_45755973     ZGre    G    T        0      0        2 
   7  chr7_45755973     ZHar    G    T        0      0        2 
   7  chr7_45755973   Sample    G    T        0      0        2 
   7  chr7_45781924     AAsi    T    A        0      0        2 
   7  chr7_45781924     AKia    T    A        0      0        2 
   7  chr7_45781924     AOna    T    A        0      0        2 
   7  chr7_45781924     ASom    T    A        0      0        2 
   7  chr7_45781924     HCab    T    A        1      2        2 
   7  chr7_45781924     HPrz    T    A        1      2        2 
   7  chr7_45781924     ZBoe    T    A        0      0        2 
   7  chr7_45781924     ZGre    T    A        0      0        2 
   7  chr7_45781924     ZHar    T    A        0      0        2 
   7  chr7_45781924   Sample    T    A        1      2        2 
   7  chr7_45809646     AAsi    G    C        0      0        2 
   7  chr7_45809646     AKia    G    C      0.5      1        2 
   7  chr7_45809646     AOna    G    C        1      2        2 
   7  chr7_45809646     ASom    G    C        0      0        2 
   7  chr7_45809646     HCab    G    C        0      0        2 
   7  chr7_45809646     HPrz    G    C        0      0        2 
   7  chr7_45809646     ZBoe    G    C        0      0        2 
   7  chr7_45809646     ZGre    G    C        0      0        2 
   7  chr7_45809646     ZHar    G    C        0      0        2 
   7  chr7_45809646   Sample    G    C        0      0        2 
   7  chr7_45821091     AAsi    G    T        0      0        2 
   7  chr7_45821091     AKia    G    T        0      0        2 
   7  chr7_45821091     AOna    G    T        0      0        2 
   7  chr7_45821091     ASom    G    T        0      0        2 
   7  chr7_45821091     HCab    G    T        0      0        2 
   7  chr7_45821091     HPrz    G    T        0      0        2 
   7  chr7_45821091     ZBoe    G    T        1      2        2 
   7  chr7_45821091     ZGre    G    T        0      0        2 
   7  chr7_45821091     ZHar    G    T        0      0        2 
   7  chr7_45821091   Sample    G    T        0      0        2 
   7  chr7_45822531     AAsi    C    A        0      0        2 
   7  chr7_45822531     AKia    C    A        0      0        2 
   7  chr7_45822531     AOna    C    A        0      0        2 
   7  chr7_45822531     ASom    C    A        0      0        2 
   7  chr7_45822531     HCab    C    A        1      2        2 
   7  chr7_45822531     HPrz    C    A        1      2        2 
   7  chr7_45822531     ZBoe    C    A        0      0        2 
   7  chr7_45822531     ZGre    C    A        0      0        2 
   7  chr7_45822531     ZHar    C    A        0      0        2 
   7  chr7_45822531   Sample    C    A        1      2        2 
   7  chr7_45861629     AAsi    T    G        0      0        2 
   7  chr7_45861629     AKia    T    G        0      0        2 
   7  chr7_45861629     AOna    T    G        0      0        2 
   7  chr7_45861629     ASom    T    G        0      0        2 
   7  chr7_45861629     HCab    T    G        1      2        2 
   7  chr7_45861629     HPrz    T    G        1      2        2 
   7  chr7_45861629     ZBoe    T    G        0      0        2 
   7  chr7_45861629     ZGre    T    G        0      0        2 
   7  chr7_45861629     ZHar    T    G        0      0        2 
   7  chr7_45861629   Sample    T    G        1      2        2 
   7  chr7_45865975     AAsi    G    T        0      0        2 
   7  chr7_45865975     AKia    G    T        0      0        2 
   7  chr7_45865975     AOna    G    T        0      0        2 
   7  chr7_45865975     ASom    G    T        0      0        2 
   7  chr7_45865975     HCab    G    T        0      0        2 
   7  chr7_45865975     HPrz    G    T        0      0        2 
   7  chr7_45865975     ZBoe    G    T        0      0        2 
   7  chr7_45865975     ZGre    G    T        0      0        2 
   7  chr7_45865975     ZHar    G    T        1      2        2 
   7  chr7_45865975   Sample    G    T        0      0        2 
   7  chr7_45895238     AAsi    G    T        0      0        2 
   7  chr7_45895238     AKia    G    T        0      0        2 
   7  chr7_45895238     AOna    G    T        0      0        2 
   7  chr7_45895238     ASom    G    T        0      0        2 
   7  chr7_45895238     HCab    G    T        1      2        2 
   7  chr7_45895238     HPrz    G    T        1      2        2 
   7  chr7_45895238     ZBoe    G    T        0      0        2 
   7  chr7_45895238     ZGre    G    T        0      0        2 
   7  chr7_45895238     ZHar    G    T        0      0        2 
   7  chr7_45895238   Sample    G    T        1      2        2 
   7  chr7_45910543     AAsi    T    G        0      0        2 
   7  chr7_45910543     AKia    T    G        0      0        2 
   7  chr7_45910543     AOna    T    G        0      0        2 
   7  chr7_45910543     ASom    T    G        0      0        2 
   7  chr7_45910543     HCab    T    G        1      2        2 
   7  chr7_45910543     HPrz    T    G        1      2        2 
   7  chr7_45910543     ZBoe    T    G        0      0        2 
   7  chr7_45910543     ZGre    T    G        0      0        2 
   7  chr7_45910543     ZHar    T    G        0      0        2 
   7  chr7_45910543   Sample    T    G        1      2        2 
   7  chr7_45926417     AAsi    G    C        0      0        2 
   7  chr7_45926417     AKia    G    C        0      0        2 
   7  chr7_45926417     AOna    G    C        0      0        2 
   7  chr7_45926417     ASom    G    C        1      2        2 
   7  chr7_45926417     HCab    G    C        0      0        2 
   7  chr7_45926417     HPrz    G    C        0      0        2 
   7  chr7_45926417     ZBoe    G    C        0      0        2 
   7  chr7_45926417     ZGre    G    C        0      0        2 
   7  chr7_45926417     ZHar    G    C        0      0        2 
   7  chr7_45926417   Sample    G    C        0      0        2 
   7  chr7_45927723     AAsi    G    C        0      0        2 
   7  chr7_45927723     AKia    G    C        0      0        2 
   7  chr7_45927723     AOna    G    C        0      0        2 
   7  chr7_45927723     ASom    G    C        0      0        2 
   7  chr7_45927723     HCab    G    C        0      0        2 
   7  chr7_45927723     HPrz    G    C        0      0        2 
   7  chr7_45927723     ZBoe    G    C      0.5      1        2 
   7  chr7_45927723     ZGre    G    C        0      0        2 
   7  chr7_45927723     ZHar    G    C        0      0        2 
   7  chr7_45927723   Sample    G    C        0      0        2 
   7  chr7_45930864     AAsi    G    T        0      0        2 
   7  chr7_45930864     AKia    G    T        1      2        2 
   7  chr7_45930864     AOna    G    T        0      0        2 
   7  chr7_45930864     ASom    G    T        0      0        2 
   7  chr7_45930864     HCab    G    T        0      0        2 
   7  chr7_45930864     HPrz    G    T        0      0        2 
   7  chr7_45930864     ZBoe    G    T        0      0        2 
   7  chr7_45930864     ZGre    G    T        0      0        2 
   7  chr7_45930864     ZHar    G    T        0      0        2 
   7  chr7_45930864   Sample    G    T        0      0        2 
   7  chr7_45960041     AAsi    A    T        0      0        2 
   7  chr7_45960041     AKia    A    T      0.5      1        2 
   7  chr7_45960041     AOna    A    T        0      0        2 
   7  chr7_45960041     ASom    A    T        0      0        2 
   7  chr7_45960041     HCab    A    T        0      0        2 
   7  chr7_45960041     HPrz    A    T        0      0        2 
   7  chr7_45960041     ZBoe    A    T        0      0        2 
   7  chr7_45960041     ZGre    A    T        0      0        2 
   7  chr7_45960041     ZHar    A    T        0      0        2 
   7  chr7_45960041   Sample    A    T        0      0        2 
   7  chr7_45997046     AAsi    C    G        0      0        2 
   7  chr7_45997046     AKia    C    G        0      0        2 
   7  chr7_45997046     AOna    C    G        0      0        2 
   7  chr7_45997046     ASom    C    G        0      0        2 
   7  chr7_45997046     HCab    C    G        1      2        2 
   7  chr7_45997046     HPrz    C    G        1      2        2 
   7  chr7_45997046     ZBoe    C    G        0      0        2 
   7  chr7_45997046     ZGre    C    G        0      0        2 
   7  chr7_45997046     ZHar    C    G        0      0        2 
   7  chr7_45997046   Sample    C    G        1      2        2 
   7  chr7_46012939     AAsi    T    G        0      0        2 
   7  chr7_46012939     AKia    T    G        0      0        2 
   7  chr7_46012939     AOna    T    G        0      0        2 
   7  chr7_46012939     ASom    T    G        1      2        2 
   7  chr7_46012939     HCab    T    G        0      0        2 
   7  chr7_46012939     HPrz    T    G        0      0        2 
   7  chr7_46012939     ZBoe    T    G        0      0        2 
   7  chr7_46012939     ZGre    T    G        0      0        2 
   7  chr7_46012939     ZHar    T    G        0      0        2 
   7  chr7_46012939   Sample    T    G        0      0        2 
   7  chr7_46014028     AAsi    T    A        0      0        2 
   7  chr7_46014028     AKia    T    A        0      0        2 
   7  chr7_46014028     AOna    T    A        0      0        2 
   7  chr7_46014028     ASom    T    A        0      0        2 
   7  chr7_46014028     HCab    T    A        0      0        2 
   7  chr7_46014028     HPrz    T    A        0      0        2 
   7  chr7_46014028     ZBoe    T    A        0      0        2 
   7  chr7_46014028     ZGre    T    A        1      2        2 
   7  chr7_46014028     ZHar    T    A        0      0        2 
   7  chr7_46014028   Sample    T    A        0      0        2 
   7  chr7_46014756     AAsi    G    T        0      0        2 
   7  chr7_46014756     AKia    G    T        0      0        2 
   7  chr7_46014756     AOna    G    T        0      0        2 
   7  chr7_46014756     ASom    G    T        0      0        2 
   7  chr7_46014756     HCab    G    T        0      0        2 
   7  chr7_46014756     HPrz    G    T        0      0        2 
   7  chr7_46014756     ZBoe    G    T        0      0        2 
   7  chr7_46014756     ZGre    G    T        0      0        2 
   7  chr7_46014756     ZHar    G    T        1      2        2 
   7  chr7_46014756   Sample    G    T        0      0        2 
   7  chr7_46066037     AAsi    C    A        0      0        2 
   7  chr7_46066037     AKia    C    A        0      0        2 
   7  chr7_46066037     AOna    C    A        0      0        2 
   7  chr7_46066037     ASom    C    A        0      0        2 
   7  chr7_46066037     HCab    C    A        1      2        2 
   7  chr7_46066037     HPrz    C    A        1      2        2 
   7  chr7_46066037     ZBoe    C    A        0      0        2 
   7  chr7_46066037     ZGre    C    A        0      0        2 
   7  chr7_46066037     ZHar    C    A        0      0        2 
   7  chr7_46066037   Sample    C    A        1      2        2 
   7  chr7_46098527     AAsi    T    G        0      0        2 
   7  chr7_46098527     AKia    T    G        0      0        2 
   7  chr7_46098527     AOna    T    G        0      0        2 
   7  chr7_46098527     ASom    T    G        0      0        2 
   7  chr7_46098527     HCab    T    G        0      0        2 
   7  chr7_46098527     HPrz    T    G        0      0        2 
   7  chr7_46098527     ZBoe    T    G        0      0        2 
   7  chr7_46098527     ZGre    T    G        0      0        2 
   7  chr7_46098527     ZHar    T    G        1      2        2 
   7  chr7_46098527   Sample    T    G        0      0        2 
   7  chr7_46132513     AAsi    T    G        0      0        2 
   7  chr7_46132513     AKia    T    G        0      0        2 
   7  chr7_46132513     AOna    T    G        0      0        2 
   7  chr7_46132513     ASom    T    G        0      0        2 
   7  chr7_46132513     HCab    T    G        0      0        2 
   7  chr7_46132513     HPrz    T    G        0      0        2 
   7  chr7_46132513     ZBoe    T    G        1      2        2 
   7  chr7_46132513     ZGre    T    G        0      0        2 
   7  chr7_46132513     ZHar    T    G        0      0        2 
   7  chr7_46132513   Sample    T    G        0      0        2 
   7  chr7_46136919     AAsi    C    G        0      0        2 
   7  chr7_46136919     AKia    C    G        0      0        2 
   7  chr7_46136919     AOna    C    G        0      0        2 
   7  chr7_46136919     ASom    C    G      0.5      1        2 
   7  chr7_46136919     HCab    C    G        0      0        2 
   7  chr7_46136919     HPrz    C    G        0      0        2 
   7  chr7_46136919     ZBoe    C    G        0      0        2 
   7  chr7_46136919     ZGre    C    G        0      0        2 
   7  chr7_46136919     ZHar    C    G        0      0        2 
   7  chr7_46136919   Sample    C    G        0      0        2 
   7  chr7_46165489     AAsi    G    T        0      0        2 
   7  chr7_46165489     AKia    G    T        0      0        2 
   7  chr7_46165489     AOna    G    T        0      0        2 
   7  chr7_46165489     ASom    G    T        0      0        2 
   7  chr7_46165489     HCab    G    T        0      0        2 
   7  chr7_46165489     HPrz    G    T        0      0        2 
   7  chr7_46165489     ZBoe    G    T        1      2        2 
   7  chr7_46165489     ZGre    G    T        0      0        2 
   7  chr7_46165489     ZHar    G    T        0      0        2 
   7  chr7_46165489   Sample    G    T        0      0        2 
   7  chr7_46195999     AAsi    T    G        1      2        2 
   7  chr7_46195999     AKia    T    G        0      0        2 
   7  chr7_46195999     AOna    T    G        0      0        2 
   7  chr7_46195999     ASom    T    G        0      0        2 
   7  chr7_46195999     HCab    T    G        0      0        2 
   7  chr7_46195999     HPrz    T    G        0      0        2 
   7  chr7_46195999     ZBoe    T    G        0      0        2 
   7  chr7_46195999     ZGre    T    G        0      0        2 
   7  chr7_46195999     ZHar    T    G        0      0        2 
   7  chr7_46195999   Sample    T    G        0      0        2 
   7  chr7_46214668     AAsi    C    G        0      0        2 
   7  chr7_46214668     AKia    C    G        0      0        2 
   7  chr7_46214668     AOna    C    G        0      0        2 
   7  chr7_46214668     ASom    C    G        0      0        2 
   7  chr7_46214668     HCab    C    G        1      2        2 
   7  chr7_46214668     HPrz    C    G        1      2        2 
   7  chr7_46214668     ZBoe    C    G        0      0        2 
   7  chr7_46214668     ZGre    C    G        0      0        2 
   7  chr7_46214668     ZHar    C    G        0      0        2 
   7  chr7_46214668   Sample    C    G        1      2        2 
   7  chr7_46219227     AAsi    A    C        0      0        2 
   7  chr7_46219227     AKia    A    C        0      0        2 
   7  chr7_46219227     AOna    A    C        0      0        2 
   7  chr7_46219227     ASom    A    C        0      0        2 
   7  chr7_46219227     HCab    A    C        1      2        2 
   7  chr7_46219227     HPrz    A    C        1      2        2 
   7  chr7_46219227     ZBoe    A    C        0      0        2 
   7  chr7_46219227     ZGre    A    C        0      0        2 
   7  chr7_46219227     ZHar    A    C        0      0        2 
   7  chr7_46219227   Sample    A    C        1      2        2 
   7  chr7_46226119     AAsi    A    T        0      0        2 
   7  chr7_46226119     AKia    A    T        0      0        2 
   7  chr7_46226119     AOna    A    T        0      0        2 
   7  chr7_46226119     ASom    A    T        0      0        2 
   7  chr7_46226119     HCab    A    T        0      0        2 
   7  chr7_46226119     HPrz    A    T        0      0        2 
   7  chr7_46226119     ZBoe    A    T        0      0        2 
   7  chr7_46226119     ZGre    A    T        0      0        2 
   7  chr7_46226119     ZHar    A    T      0.5      1        2 
   7  chr7_46226119   Sample    A    T        0      0        2 
   7  chr7_46243592     AAsi    A    T        1      2        2 
   7  chr7_46243592     AKia    A    T        0      0        2 
   7  chr7_46243592     AOna    A    T        0      0        2 
   7  chr7_46243592     ASom    A    T        1      2        2 
   7  chr7_46243592     HCab    A    T        0      0        2 
   7  chr7_46243592     HPrz    A    T        0      0        2 
   7  chr7_46243592     ZBoe    A    T        0      0        2 
   7  chr7_46243592     ZGre    A    T        0      0        2 
   7  chr7_46243592     ZHar    A    T        0      0        2 
   7  chr7_46243592   Sample    A    T        0      0        2 
   7  chr7_46280479     AAsi    A    C        0      0        2 
   7  chr7_46280479     AKia    A    C        0      0        2 
   7  chr7_46280479     AOna    A    C        0      0        2 
   7  chr7_46280479     ASom    A    C        0      0        2 
   7  chr7_46280479     HCab    A    C        0      0        2 
   7  chr7_46280479     HPrz    A    C        0      0        2 
   7  chr7_46280479     ZBoe    A    C        0      0        2 
   7  chr7_46280479     ZGre    A    C        0      0        2 
   7  chr7_46280479     ZHar    A    C        1      2        2 
   7  chr7_46280479   Sample    A    C        0      0        2 
   7  chr7_46301942     AAsi    C    A        1      2        2 
   7  chr7_46301942     AKia    C    A        0      0        2 
   7  chr7_46301942     AOna    C    A        0      0        2 
   7  chr7_46301942     ASom    C    A        0      0        2 
   7  chr7_46301942     HCab    C    A        0      0        2 
   7  chr7_46301942     HPrz    C    A        0      0        2 
   7  chr7_46301942     ZBoe    C    A        0      0        2 
   7  chr7_46301942     ZGre    C    A        0      0        2 
   7  chr7_46301942     ZHar    C    A        0      0        2 
   7  chr7_46301942   Sample    C    A        0      0        2 
   7  chr7_46302824     AAsi    A    C        0      0        2 
   7  chr7_46302824     AKia    A    C        1      2        2 
   7  chr7_46302824     AOna    A    C        1      2        2 
   7  chr7_46302824     ASom    A    C        0      0        2 
   7  chr7_46302824     HCab    A    C        0      0        2 
   7  chr7_46302824     HPrz    A    C        0      0        2 
   7  chr7_46302824     ZBoe    A    C        0      0        2 
   7  chr7_46302824     ZGre    A    C        0      0        2 
   7  chr7_46302824     ZHar    A    C        0      0        2 
   7  chr7_46302824   Sample    A    C        0      0        2 
   7  chr7_46322711     AAsi    A    T        0      0        2 
   7  chr7_46322711     AKia    A    T        0      0        2 
   7  chr7_46322711     AOna    A    T        0      0        2 
   7  chr7_46322711     ASom    A    T        0      0        2 
   7  chr7_46322711     HCab    A    T        0      0        2 
   7  chr7_46322711     HPrz    A    T        0      0        2 
   7  chr7_46322711     ZBoe    A    T        0      0        2 
   7  chr7_46322711     ZGre    A    T        1      2        2 
   7  chr7_46322711     ZHar    A    T        0      0        2 
   7  chr7_46322711   Sample    A    T        0      0        2 
   7  chr7_46362986     AAsi    G    C        0      0        2 
   7  chr7_46362986     AKia    G    C        0      0        2 
   7  chr7_46362986     AOna    G    C        0      0        2 
   7  chr7_46362986     ASom    G    C        0      0        2 
   7  chr7_46362986     HCab    G    C        0      0        2 
   7  chr7_46362986     HPrz    G    C        0      0        2 
   7  chr7_46362986     ZBoe    G    C        0      0        2 
   7  chr7_46362986     ZGre    G    C        1      2        2 
   7  chr7_46362986     ZHar    G    C        0      0        2 
   7  chr7_46362986   Sample    G    C        0      0        2 
   7  chr7_46363679     AAsi    G    C        0      0        2 
   7  chr7_46363679     AKia    G    C        0      0        2 
   7  chr7_46363679     AOna    G    C        0      0        2 
   7  chr7_46363679     ASom    G    C        0      0        2 
   7  chr7_46363679     HCab    G    C        1      2        2 
   7  chr7_46363679     HPrz    G    C        1      2        2 
   7  chr7_46363679     ZBoe    G    C        0      0        2 
   7  chr7_46363679     ZGre    G    C        0      0        2 
   7  chr7_46363679     ZHar    G    C        0      0        2 
   7  chr7_46363679   Sample    G    C        1      2        2 
   7  chr7_46373016     AAsi    C    G        0      0        2 
   7  chr7_46373016     AKia    C    G        0      0        2 
   7  chr7_46373016     AOna    C    G        0      0        2 
   7  chr7_46373016     ASom    C    G        0      0        2 
   7  chr7_46373016     HCab    C    G        1      2        2 
   7  chr7_46373016     HPrz    C    G        1      2        2 
   7  chr7_46373016     ZBoe    C    G        0      0        2 
   7  chr7_46373016     ZGre    C    G        0      0        2 
   7  chr7_46373016     ZHar    C    G        0      0        2 
   7  chr7_46373016   Sample    C    G        1      2        2 
   7  chr7_46378937     AAsi    C    G        0      0        2 
   7  chr7_46378937     AKia    C    G        0      0        2 
   7  chr7_46378937     AOna    C    G        0      0        2 
   7  chr7_46378937     ASom    C    G        0      0        2 
   7  chr7_46378937     HCab    C    G        1      2        2 
   7  chr7_46378937     HPrz    C    G        1      2        2 
   7  chr7_46378937     ZBoe    C    G        0      0        2 
   7  chr7_46378937     ZGre    C    G        0      0        2 
   7  chr7_46378937     ZHar    C    G        0      0        2 
   7  chr7_46378937   Sample    C    G        1      2        2 
   7  chr7_46429673     AAsi    A    T        0      0        2 
   7  chr7_46429673     AKia    A    T        0      0        2 
   7  chr7_46429673     AOna    A    T        0      0        2 
   7  chr7_46429673     ASom    A    T        0      0        2 
   7  chr7_46429673     HCab    A    T        0      0        2 
   7  chr7_46429673     HPrz    A    T        0      0        2 
   7  chr7_46429673     ZBoe    A    T      0.5      1        2 
   7  chr7_46429673     ZGre    A    T        0      0        2 
   7  chr7_46429673     ZHar    A    T        0      0        2 
   7  chr7_46429673   Sample    A    T        0      0        2 
   7  chr7_46435060     AAsi    G    T        0      0        2 
   7  chr7_46435060     AKia    G    T        0      0        2 
   7  chr7_46435060     AOna    G    T        0      0        2 
   7  chr7_46435060     ASom    G    T        0      0        2 
   7  chr7_46435060     HCab    G    T        0      0        2 
   7  chr7_46435060     HPrz    G    T        0      0        2 
   7  chr7_46435060     ZBoe    G    T        0      0        2 
   7  chr7_46435060     ZGre    G    T        1      2        2 
   7  chr7_46435060     ZHar    G    T        0      0        2 
   7  chr7_46435060   Sample    G    T        0      0        2 
   7  chr7_46470624     AAsi    A    T        0      0        2 
   7  chr7_46470624     AKia    A    T        0      0        2 
   7  chr7_46470624     AOna    A    T        0      0        2 
   7  chr7_46470624     ASom    A    T        0      0        2 
   7  chr7_46470624     HCab    A    T        1      2        2 
   7  chr7_46470624     HPrz    A    T        1      2        2 
   7  chr7_46470624     ZBoe    A    T        0      0        2 
   7  chr7_46470624     ZGre    A    T        0      0        2 
   7  chr7_46470624     ZHar    A    T        0      0        2 
   7  chr7_46470624   Sample    A    T        1      2        2 
   7  chr7_46484554     AAsi    A    C        0      0        2 
   7  chr7_46484554     AKia    A    C        0      0        2 
   7  chr7_46484554     AOna    A    C        0      0        2 
   7  chr7_46484554     ASom    A    C        0      0        2 
   7  chr7_46484554     HCab    A    C        1      2        2 
   7  chr7_46484554     HPrz    A    C        1      2        2 
   7  chr7_46484554     ZBoe    A    C        0      0        2 
   7  chr7_46484554     ZGre    A    C        0      0        2 
   7  chr7_46484554     ZHar    A    C        0      0        2 
   7  chr7_46484554   Sample    A    C        1      2        2 
   7  chr7_46495043     AAsi    T    G        0      0        2 
   7  chr7_46495043     AKia    T    G        0      0        2 
   7  chr7_46495043     AOna    T    G        0      0        2 
   7  chr7_46495043     ASom    T    G        0      0        2 
   7  chr7_46495043     HCab    T    G        0      0        2 
   7  chr7_46495043     HPrz    T    G        0      0        2 
   7  chr7_46495043     ZBoe    T    G      0.5      1        2 
   7  chr7_46495043     ZGre    T    G        1      2        2 
   7  chr7_46495043     ZHar    T    G        0      0        2 
   7  chr7_46495043   Sample    T    G        0      0        2 
   7  chr7_46519167     AAsi    C    A        0      0        2 
   7  chr7_46519167     AKia    C    A        0      0        2 
   7  chr7_46519167     AOna    C    A        0      0        2 
   7  chr7_46519167     ASom    C    A        0      0        2 
   7  chr7_46519167     HCab    C    A        0      0        2 
   7  chr7_46519167     HPrz    C    A        0      0        2 
   7  chr7_46519167     ZBoe    C    A        0      0        2 
   7  chr7_46519167     ZGre    C    A        0      0        2 
   7  chr7_46519167     ZHar    C    A      0.5      1        2 
   7  chr7_46519167   Sample    C    A        0      0        2 
   7  chr7_46544338     AAsi    C    A        0      0        2 
   7  chr7_46544338     AKia    C    A        0      0        2 
   7  chr7_46544338     AOna    C    A        0      0        2 
   7  chr7_46544338     ASom    C    A        1      2        2 
   7  chr7_46544338     HCab    C    A        0      0        2 
   7  chr7_46544338     HPrz    C    A        0      0        2 
   7  chr7_46544338     ZBoe    C    A        0      0        2 
   7  chr7_46544338     ZGre    C    A        0      0        2 
   7  chr7_46544338     ZHar    C    A        0      0        2 
   7  chr7_46544338   Sample    C    A        0      0        2 
   7  chr7_46561597     AAsi    G    C        0      0        2 
   7  chr7_46561597     AKia    G    C        0      0        2 
   7  chr7_46561597     AOna    G    C        0      0        2 
   7  chr7_46561597     ASom    G    C        0      0        2 
   7  chr7_46561597     HCab    G    C        1      2        2 
   7  chr7_46561597     HPrz    G    C        1      2        2 
   7  chr7_46561597     ZBoe    G    C        0      0        2 
   7  chr7_46561597     ZGre    G    C        0      0        2 
   7  chr7_46561597     ZHar    G    C        0      0        2 
   7  chr7_46561597   Sample    G    C        1      2        2 
   7  chr7_46571313     AAsi    A    T        0      0        2 
   7  chr7_46571313     AKia    A    T        0      0        2 
   7  chr7_46571313     AOna    A    T        0      0        2 
   7  chr7_46571313     ASom    A    T        0      0        2 
   7  chr7_46571313     HCab    A    T        0      0        2 
   7  chr7_46571313     HPrz    A    T        0      0        2 
   7  chr7_46571313     ZBoe    A    T        1      2        2 
   7  chr7_46571313     ZGre    A    T        0      0        2 
   7  chr7_46571313     ZHar    A    T        0      0        2 
   7  chr7_46571313   Sample    A    T        0      0        2 
   7  chr7_46610873     AAsi    C    A        0      0        2 
   7  chr7_46610873     AKia    C    A        1      2        2 
   7  chr7_46610873     AOna    C    A      0.5      1        2 
   7  chr7_46610873     ASom    C    A        0      0        2 
   7  chr7_46610873     HCab    C    A        0      0        2 
   7  chr7_46610873     HPrz    C    A        0      0        2 
   7  chr7_46610873     ZBoe    C    A        0      0        2 
   7  chr7_46610873     ZGre    C    A        0      0        2 
   7  chr7_46610873     ZHar    C    A        0      0        2 
   7  chr7_46610873   Sample    C    A        0      0        2 
   7  chr7_46614519     AAsi    A    C        0      0        2 
   7  chr7_46614519     AKia    A    C        1      2        2 
   7  chr7_46614519     AOna    A    C      0.5      1        2 
   7  chr7_46614519     ASom    A    C        0      0        2 
   7  chr7_46614519     HCab    A    C        1      2        2 
   7  chr7_46614519     HPrz    A    C        1      2        2 
   7  chr7_46614519     ZBoe    A    C        0      0        2 
   7  chr7_46614519     ZGre    A    C        0      0        2 
   7  chr7_46614519     ZHar    A    C        0      0        2 
   7  chr7_46614519   Sample    A    C        1      2        2 
   7  chr7_46647188     AAsi    G    C        0      0        2 
   7  chr7_46647188     AKia    G    C        0      0        2 
   7  chr7_46647188     AOna    G    C        0      0        2 
   7  chr7_46647188     ASom    G    C        0      0        2 
   7  chr7_46647188     HCab    G    C        0      0        2 
   7  chr7_46647188     HPrz    G    C        0      0        2 
   7  chr7_46647188     ZBoe    G    C        0      0        2 
   7  chr7_46647188     ZGre    G    C        0      0        2 
   7  chr7_46647188     ZHar    G    C        1      2        2 
   7  chr7_46647188   Sample    G    C        0      0        2 
   7  chr7_46650502     AAsi    A    C        0      0        2 
   7  chr7_46650502     AKia    A    C        0      0        2 
   7  chr7_46650502     AOna    A    C        0      0        2 
   7  chr7_46650502     ASom    A    C        0      0        2 
   7  chr7_46650502     HCab    A    C        1      2        2 
   7  chr7_46650502     HPrz    A    C        1      2        2 
   7  chr7_46650502     ZBoe    A    C        0      0        2 
   7  chr7_46650502     ZGre    A    C        0      0        2 
   7  chr7_46650502     ZHar    A    C        0      0        2 
   7  chr7_46650502   Sample    A    C        1      2        2 
   7  chr7_46662642     AAsi    C    G        0      0        2 
   7  chr7_46662642     AKia    C    G        0      0        2 
   7  chr7_46662642     AOna    C    G        1      2        2 
   7  chr7_46662642     ASom    C    G        0      0        2 
   7  chr7_46662642     HCab    C    G        0      0        2 
   7  chr7_46662642     HPrz    C    G        0      0        2 
   7  chr7_46662642     ZBoe    C    G        0      0        2 
   7  chr7_46662642     ZGre    C    G        0      0        2 
   7  chr7_46662642     ZHar    C    G        0      0        2 
   7  chr7_46662642   Sample    C    G        0      0        2 
   7  chr7_46674762     AAsi    A    T        0      0        2 
   7  chr7_46674762     AKia    A    T        0      0        2 
   7  chr7_46674762     AOna    A    T        0      0        2 
   7  chr7_46674762     ASom    A    T        0      0        2 
   7  chr7_46674762     HCab    A    T        1      2        2 
   7  chr7_46674762     HPrz    A    T        1      2        2 
   7  chr7_46674762     ZBoe    A    T        0      0        2 
   7  chr7_46674762     ZGre    A    T        0      0        2 
   7  chr7_46674762     ZHar    A    T        0      0        2 
   7  chr7_46674762   Sample    A    T        1      2        2 
   7  chr7_46679304     AAsi    G    T        0      0        2 
   7  chr7_46679304     AKia    G    T        0      0        2 
   7  chr7_46679304     AOna    G    T        0      0        2 
   7  chr7_46679304     ASom    G    T        0      0        2 
   7  chr7_46679304     HCab    G    T        1      2        2 
   7  chr7_46679304     HPrz    G    T        1      2        2 
   7  chr7_46679304     ZBoe    G    T      0.5      1        2 
   7  chr7_46679304     ZGre    G    T        0      0        2 
   7  chr7_46679304     ZHar    G    T        0      0        2 
   7  chr7_46679304   Sample    G    T        1      2        2 
   7  chr7_46693652     AAsi    G    T        0      0        2 
   7  chr7_46693652     AKia    G    T        0      0        2 
   7  chr7_46693652     AOna    G    T        0      0        2 
   7  chr7_46693652     ASom    G    T        0      0        2 
   7  chr7_46693652     HCab    G    T        0      0        2 
   7  chr7_46693652     HPrz    G    T        0      0        2 
   7  chr7_46693652     ZBoe    G    T        0      0        2 
   7  chr7_46693652     ZGre    G    T        1      2        2 
   7  chr7_46693652     ZHar    G    T        0      0        2 
   7  chr7_46693652   Sample    G    T        0      0        2 
   7  chr7_46740486     AAsi    A    C        1      2        2 
   7  chr7_46740486     AKia    A    C        0      0        2 
   7  chr7_46740486     AOna    A    C        0      0        2 
   7  chr7_46740486     ASom    A    C        1      2        2 
   7  chr7_46740486     HCab    A    C        0      0        2 
   7  chr7_46740486     HPrz    A    C        0      0        2 
   7  chr7_46740486     ZBoe    A    C        0      0        2 
   7  chr7_46740486     ZGre    A    C        0      0        2 
   7  chr7_46740486     ZHar    A    C        0      0        2 
   7  chr7_46740486   Sample    A    C        0      0        2 
   7  chr7_46749713     AAsi    G    T        0      0        2 
   7  chr7_46749713     AKia    G    T        0      0        2 
   7  chr7_46749713     AOna    G    T        0      0        2 
   7  chr7_46749713     ASom    G    T        0      0        2 
   7  chr7_46749713     HCab    G    T        0      0        2 
   7  chr7_46749713     HPrz    G    T        0      0        2 
   7  chr7_46749713     ZBoe    G    T        1      2        2 
   7  chr7_46749713     ZGre    G    T        0      0        2 
   7  chr7_46749713     ZHar    G    T        0      0        2 
   7  chr7_46749713   Sample    G    T        0      0        2 
   7  chr7_46751096     AAsi    A    C        0      0        2 
   7  chr7_46751096     AKia    A    C        0      0        2 
   7  chr7_46751096     AOna    A    C        0      0        2 
   7  chr7_46751096     ASom    A    C        0      0        2 
   7  chr7_46751096     HCab    A    C        1      2        2 
   7  chr7_46751096     HPrz    A    C        1      2        2 
   7  chr7_46751096     ZBoe    A    C        0      0        2 
   7  chr7_46751096     ZGre    A    C        0      0        2 
   7  chr7_46751096     ZHar    A    C        0      0        2 
   7  chr7_46751096   Sample    A    C        1      2        2 
   7  chr7_46757662     AAsi    C    G        0      0        2 
   7  chr7_46757662     AKia    C    G        0      0        2 
   7  chr7_46757662     AOna    C    G        0      0        2 
   7  chr7_46757662     ASom    C    G        0      0        2 
   7  chr7_46757662     HCab    C    G        0      0        2 
   7  chr7_46757662     HPrz    C    G      0.5      1        2 
   7  chr7_46757662     ZBoe    C    G        0      0        2 
   7  chr7_46757662     ZGre    C    G        0      0        2 
   7  chr7_46757662     ZHar    C    G        0      0        2 
   7  chr7_46757662   Sample    C    G        1      2        2 
   7  chr7_46764141     AAsi    T    A        0      0        2 
   7  chr7_46764141     AKia    T    A        0      0        2 
   7  chr7_46764141     AOna    T    A      0.5      1        2 
   7  chr7_46764141     ASom    T    A        0      0        2 
   7  chr7_46764141     HCab    T    A        0      0        2 
   7  chr7_46764141     HPrz    T    A        0      0        2 
   7  chr7_46764141     ZBoe    T    A        0      0        2 
   7  chr7_46764141     ZGre    T    A        0      0        2 
   7  chr7_46764141     ZHar    T    A        0      0        2 
   7  chr7_46764141   Sample    T    A        0      0        2 
   7  chr7_46806858     AAsi    A    T        0      0        2 
   7  chr7_46806858     AKia    A    T        0      0        2 
   7  chr7_46806858     AOna    A    T        0      0        2 
   7  chr7_46806858     ASom    A    T        0      0        2 
   7  chr7_46806858     HCab    A    T        0      0        2 
   7  chr7_46806858     HPrz    A    T        0      0        2 
   7  chr7_46806858     ZBoe    A    T        0      0        2 
   7  chr7_46806858     ZGre    A    T        0      0        2 
   7  chr7_46806858     ZHar    A    T        1      2        2 
   7  chr7_46806858   Sample    A    T        0      0        2 
   7  chr7_46814855     AAsi    C    A        1      2        2 
   7  chr7_46814855     AKia    C    A        0      0        2 
   7  chr7_46814855     AOna    C    A        0      0        2 
   7  chr7_46814855     ASom    C    A        1      2        2 
   7  chr7_46814855     HCab    C    A        0      0        2 
   7  chr7_46814855     HPrz    C    A        0      0        2 
   7  chr7_46814855     ZBoe    C    A        0      0        2 
   7  chr7_46814855     ZGre    C    A        0      0        2 
   7  chr7_46814855     ZHar    C    A        0      0        2 
   7  chr7_46814855   Sample    C    A        0      0        2 
   7  chr7_46864557     AAsi    C    G        0      0        2 
   7  chr7_46864557     AKia    C    G        0      0        2 
   7  chr7_46864557     AOna    C    G        0      0        2 
   7  chr7_46864557     ASom    C    G        0      0        2 
   7  chr7_46864557     HCab    C    G        0      0        2 
   7  chr7_46864557     HPrz    C    G        0      0        2 
   7  chr7_46864557     ZBoe    C    G      0.5      1        2 
   7  chr7_46864557     ZGre    C    G        0      0        2 
   7  chr7_46864557     ZHar    C    G        0      0        2 
   7  chr7_46864557   Sample    C    G        0      0        2 
   7  chr7_46876414     AAsi    G    C        0      0        2 
   7  chr7_46876414     AKia    G    C        0      0        2 
   7  chr7_46876414     AOna    G    C        0      0        2 
   7  chr7_46876414     ASom    G    C        0      0        2 
   7  chr7_46876414     HCab    G    C        1      2        2 
   7  chr7_46876414     HPrz    G    C        1      2        2 
   7  chr7_46876414     ZBoe    G    C        0      0        2 
   7  chr7_46876414     ZGre    G    C        0      0        2 
   7  chr7_46876414     ZHar    G    C        0      0        2 
   7  chr7_46876414   Sample    G    C        1      2        2 
   7  chr7_46878710     AAsi    G    C        0      0        2 
   7  chr7_46878710     AKia    G    C        0      0        2 
   7  chr7_46878710     AOna    G    C        0      0        2 
   7  chr7_46878710     ASom    G    C        0      0        2 
   7  chr7_46878710     HCab    G    C        0      0        2 
   7  chr7_46878710     HPrz    G    C        0      0        2 
   7  chr7_46878710     ZBoe    G    C        0      0        2 
   7  chr7_46878710     ZGre    G    C      0.5      1        2 
   7  chr7_46878710     ZHar    G    C        0      0        2 
   7  chr7_46878710   Sample    G    C        0      0        2 
   7  chr7_46881214     AAsi    C    G        1      2        2 
   7  chr7_46881214     AKia    C    G        0      0        2 
   7  chr7_46881214     AOna    C    G        0      0        2 
   7  chr7_46881214     ASom    C    G        1      2        2 
   7  chr7_46881214     HCab    C    G        0      0        2 
   7  chr7_46881214     HPrz    C    G        0      0        2 
   7  chr7_46881214     ZBoe    C    G        0      0        2 
   7  chr7_46881214     ZGre    C    G        0      0        2 
   7  chr7_46881214     ZHar    C    G        0      0        2 
   7  chr7_46881214   Sample    C    G        0      0        2 
   7  chr7_46923537     AAsi    G    C        0      0        2 
   7  chr7_46923537     AKia    G    C        0      0        2 
   7  chr7_46923537     AOna    G    C      0.5      1        2 
   7  chr7_46923537     ASom    G    C        0      0        2 
   7  chr7_46923537     HCab    G    C        0      0        2 
   7  chr7_46923537     HPrz    G    C        0      0        2 
   7  chr7_46923537     ZBoe    G    C        0      0        2 
   7  chr7_46923537     ZGre    G    C        0      0        2 
   7  chr7_46923537     ZHar    G    C        0      0        2 
   7  chr7_46923537   Sample    G    C        0      0        2 
   7  chr7_46929143     AAsi    G    C        1      2        2 
   7  chr7_46929143     AKia    G    C        0      0        2 
   7  chr7_46929143     AOna    G    C        0      0        2 
   7  chr7_46929143     ASom    G    C        1      2        2 
   7  chr7_46929143     HCab    G    C        0      0        2 
   7  chr7_46929143     HPrz    G    C        0      0        2 
   7  chr7_46929143     ZBoe    G    C        0      0        2 
   7  chr7_46929143     ZGre    G    C        0      0        2 
   7  chr7_46929143     ZHar    G    C        0      0        2 
   7  chr7_46929143   Sample    G    C        0      0        2 
   7  chr7_46950838     AAsi    G    T        0      0        2 
   7  chr7_46950838     AKia    G    T        0      0        2 
   7  chr7_46950838     AOna    G    T        0      0        2 
   7  chr7_46950838     ASom    G    T        0      0        2 
   7  chr7_46950838     HCab    G    T        1      2        2 
   7  chr7_46950838     HPrz    G    T        1      2        2 
   7  chr7_46950838     ZBoe    G    T        0      0        2 
   7  chr7_46950838     ZGre    G    T        0      0        2 
   7  chr7_46950838     ZHar    G    T        0      0        2 
   7  chr7_46950838   Sample    G    T        1      2        2 
   7  chr7_46961215     AAsi    A    T        0      0        2 
   7  chr7_46961215     AKia    A    T        0      0        2 
   7  chr7_46961215     AOna    A    T        1      2        2 
   7  chr7_46961215     ASom    A    T        0      0        2 
   7  chr7_46961215     HCab    A    T        0      0        2 
   7  chr7_46961215     HPrz    A    T        0      0        2 
   7  chr7_46961215     ZBoe    A    T        0      0        2 
   7  chr7_46961215     ZGre    A    T        0      0        2 
   7  chr7_46961215     ZHar    A    T        0      0        2 
   7  chr7_46961215   Sample    A    T        0      0        2 
   7  chr7_46999906     AAsi    C    A        0      0        2 
   7  chr7_46999906     AKia    C    A        0      0        2 
   7  chr7_46999906     AOna    C    A      0.5      1        2 
   7  chr7_46999906     ASom    C    A        0      0        2 
   7  chr7_46999906     HCab    C    A        0      0        2 
   7  chr7_46999906     HPrz    C    A        0      0        2 
   7  chr7_46999906     ZBoe    C    A        0      0        2 
   7  chr7_46999906     ZGre    C    A        0      0        2 
   7  chr7_46999906     ZHar    C    A        0      0        2 
   7  chr7_46999906   Sample    C    A        0      0        2 
   7  chr7_47006444     AAsi    G    C        0      0        2 
   7  chr7_47006444     AKia    G    C        0      0        2 
   7  chr7_47006444     AOna    G    C        0      0        2 
   7  chr7_47006444     ASom    G    C        0      0        2 
   7  chr7_47006444     HCab    G    C        1      2        2 
   7  chr7_47006444     HPrz    G    C        1      2        2 
   7  chr7_47006444     ZBoe    G    C        0      0        2 
   7  chr7_47006444     ZGre    G    C        0      0        2 
   7  chr7_47006444     ZHar    G    C        0      0        2 
   7  chr7_47006444   Sample    G    C        1      2        2 
   7  chr7_47010007     AAsi    G    T        0      0        2 
   7  chr7_47010007     AKia    G    T        0      0        2 
   7  chr7_47010007     AOna    G    T        1      2        2 
   7  chr7_47010007     ASom    G    T      0.5      1        2 
   7  chr7_47010007     HCab    G    T        0      0        2 
   7  chr7_47010007     HPrz    G    T        0      0        2 
   7  chr7_47010007     ZBoe    G    T        0      0        2 
   7  chr7_47010007     ZGre    G    T        0      0        2 
   7  chr7_47010007     ZHar    G    T        0      0        2 
   7  chr7_47010007   Sample    G    T        0      0        2 
   7  chr7_47017558     AAsi    G    T        0      0        2 
   7  chr7_47017558     AKia    G    T        0      0        2 
   7  chr7_47017558     AOna    G    T        0      0        2 
   7  chr7_47017558     ASom    G    T        0      0        2 
   7  chr7_47017558     HCab    G    T        1      2        2 
   7  chr7_47017558     HPrz    G    T        1      2        2 
   7  chr7_47017558     ZBoe    G    T        0      0        2 
   7  chr7_47017558     ZGre    G    T        0      0        2 
   7  chr7_47017558     ZHar    G    T        0      0        2 
   7  chr7_47017558   Sample    G    T        1      2        2 
   7  chr7_47034313     AAsi    T    G        0      0        2 
   7  chr7_47034313     AKia    T    G        0      0        2 
   7  chr7_47034313     AOna    T    G        0      0        2 
   7  chr7_47034313     ASom    T    G        0      0        2 
   7  chr7_47034313     HCab    T    G        0      0        2 
   7  chr7_47034313     HPrz    T    G        0      0        2 
   7  chr7_47034313     ZBoe    T    G      0.5      1        2 
   7  chr7_47034313     ZGre    T    G        0      0        2 
   7  chr7_47034313     ZHar    T    G        0      0        2 
   7  chr7_47034313   Sample    T    G        0      0        2 
   7  chr7_47037046     AAsi    G    C        0      0        2 
   7  chr7_47037046     AKia    G    C        0      0        2 
   7  chr7_47037046     AOna    G    C        1      2        2 
   7  chr7_47037046     ASom    G    C        0      0        2 
   7  chr7_47037046     HCab    G    C        0      0        2 
   7  chr7_47037046     HPrz    G    C        0      0        2 
   7  chr7_47037046     ZBoe    G    C        0      0        2 
   7  chr7_47037046     ZGre    G    C        0      0        2 
   7  chr7_47037046     ZHar    G    C        0      0        2 
   7  chr7_47037046   Sample    G    C        0      0        2 
   7  chr7_47090111     AAsi    C    G        0      0        2 
   7  chr7_47090111     AKia    C    G        0      0        2 
   7  chr7_47090111     AOna    C    G        0      0        2 
   7  chr7_47090111     ASom    C    G        0      0        2 
   7  chr7_47090111     HCab    C    G        0      0        2 
   7  chr7_47090111     HPrz    C    G        0      0        2 
   7  chr7_47090111     ZBoe    C    G        0      0        2 
   7  chr7_47090111     ZGre    C    G        0      0        2 
   7  chr7_47090111     ZHar    C    G        1      2        2 
   7  chr7_47090111   Sample    C    G        0      0        2 
   7  chr7_47094118     AAsi    G    T        0      0        2 
   7  chr7_47094118     AKia    G    T        0      0        2 
   7  chr7_47094118     AOna    G    T        0      0        2 
   7  chr7_47094118     ASom    G    T        0      0        2 
   7  chr7_47094118     HCab    G    T        0      0        2 
   7  chr7_47094118     HPrz    G    T        0      0        2 
   7  chr7_47094118     ZBoe    G    T      0.5      1        2 
   7  chr7_47094118     ZGre    G    T        0      0        2 
   7  chr7_47094118     ZHar    G    T        0      0        2 
   7  chr7_47094118   Sample    G    T        0      0        2 
   7  chr7_47152382     AAsi    A    T        0      0        2 
   7  chr7_47152382     AKia    A    T        0      0        2 
   7  chr7_47152382     AOna    A    T        0      0        2 
   7  chr7_47152382     ASom    A    T      0.5      1        2 
   7  chr7_47152382     HCab    A    T        0      0        2 
   7  chr7_47152382     HPrz    A    T        0      0        2 
   7  chr7_47152382     ZBoe    A    T        0      0        2 
   7  chr7_47152382     ZGre    A    T        0      0        2 
   7  chr7_47152382     ZHar    A    T        0      0        2 
   7  chr7_47152382   Sample    A    T        0      0        2 
   7  chr7_47207225     AAsi    A    C        0      0        2 
   7  chr7_47207225     AKia    A    C        0      0        2 
   7  chr7_47207225     AOna    A    C        0      0        2 
   7  chr7_47207225     ASom    A    C        0      0        2 
   7  chr7_47207225     HCab    A    C        1      2        2 
   7  chr7_47207225     HPrz    A    C        1      2        2 
   7  chr7_47207225     ZBoe    A    C        0      0        2 
   7  chr7_47207225     ZGre    A    C        0      0        2 
   7  chr7_47207225     ZHar    A    C        0      0        2 
   7  chr7_47207225   Sample    A    C        1      2        2 
   7  chr7_47244507     AAsi    C    G        0      0        2 
   7  chr7_47244507     AKia    C    G        0      0        2 
   7  chr7_47244507     AOna    C    G        0      0        2 
   7  chr7_47244507     ASom    C    G        0      0        2 
   7  chr7_47244507     HCab    C    G        1      2        2 
   7  chr7_47244507     HPrz    C    G        1      2        2 
   7  chr7_47244507     ZBoe    C    G        0      0        2 
   7  chr7_47244507     ZGre    C    G        0      0        2 
   7  chr7_47244507     ZHar    C    G        0      0        2 
   7  chr7_47244507   Sample    C    G        1      2        2 
   7  chr7_47280918     AAsi    C    G        0      0        2 
   7  chr7_47280918     AKia    C    G        0      0        2 
   7  chr7_47280918     AOna    C    G        0      0        2 
   7  chr7_47280918     ASom    C    G        0      0        2 
   7  chr7_47280918     HCab    C    G        1      2        2 
   7  chr7_47280918     HPrz    C    G        1      2        2 
   7  chr7_47280918     ZBoe    C    G        0      0        2 
   7  chr7_47280918     ZGre    C    G        0      0        2 
   7  chr7_47280918     ZHar    C    G        0      0        2 
   7  chr7_47280918   Sample    C    G        1      2        2 
   7  chr7_47283996     AAsi    T    A        0      0        2 
   7  chr7_47283996     AKia    T    A        0      0        2 
   7  chr7_47283996     AOna    T    A        0      0        2 
   7  chr7_47283996     ASom    T    A        0      0        2 
   7  chr7_47283996     HCab    T    A        0      0        2 
   7  chr7_47283996     HPrz    T    A        0      0        2 
   7  chr7_47283996     ZBoe    T    A        0      0        2 
   7  chr7_47283996     ZGre    T    A        1      2        2 
   7  chr7_47283996     ZHar    T    A        0      0        2 
   7  chr7_47283996   Sample    T    A        0      0        2 
   7  chr7_47297624     AAsi    G    T        0      0        2 
   7  chr7_47297624     AKia    G    T        0      0        2 
   7  chr7_47297624     AOna    G    T        0      0        2 
   7  chr7_47297624     ASom    G    T        0      0        2 
   7  chr7_47297624     HCab    G    T        1      2        2 
   7  chr7_47297624     HPrz    G    T        1      2        2 
   7  chr7_47297624     ZBoe    G    T        0      0        2 
   7  chr7_47297624     ZGre    G    T        0      0        2 
   7  chr7_47297624     ZHar    G    T        0      0        2 
   7  chr7_47297624   Sample    G    T        1      2        2 
   7  chr7_47300594     AAsi    C    A        0      0        2 
   7  chr7_47300594     AKia    C    A        0      0        2 
   7  chr7_47300594     AOna    C    A        0      0        2 
   7  chr7_47300594     ASom    C    A        0      0        2 
   7  chr7_47300594     HCab    C    A        1      2        2 
   7  chr7_47300594     HPrz    C    A        1      2        2 
   7  chr7_47300594     ZBoe    C    A        0      0        2 
   7  chr7_47300594     ZGre    C    A        0      0        2 
   7  chr7_47300594     ZHar    C    A        0      0        2 
   7  chr7_47300594   Sample    C    A        1      2        2 
   7  chr7_47320346     AAsi    G    T        0      0        2 
   7  chr7_47320346     AKia    G    T        0      0        2 
   7  chr7_47320346     AOna    G    T        0      0        2 
   7  chr7_47320346     ASom    G    T        0      0        2 
   7  chr7_47320346     HCab    G    T        0      0        2 
   7  chr7_47320346     HPrz    G    T        0      0        2 
   7  chr7_47320346     ZBoe    G    T        0      0        2 
   7  chr7_47320346     ZGre    G    T        0      0        2 
   7  chr7_47320346     ZHar    G    T        1      2        2 
   7  chr7_47320346   Sample    G    T        0      0        2 
   7  chr7_47321299     AAsi    A    C        0      0        2 
   7  chr7_47321299     AKia    A    C        0      0        2 
   7  chr7_47321299     AOna    A    C      0.5      1        2 
   7  chr7_47321299     ASom    A    C        0      0        2 
   7  chr7_47321299     HCab    A    C        0      0        2 
   7  chr7_47321299     HPrz    A    C        0      0        2 
   7  chr7_47321299     ZBoe    A    C        0      0        2 
   7  chr7_47321299     ZGre    A    C        0      0        2 
   7  chr7_47321299     ZHar    A    C        0      0        2 
   7  chr7_47321299   Sample    A    C        0      0        2 
   7  chr7_47323776     AAsi    A    C        0      0        2 
   7  chr7_47323776     AKia    A    C        0      0        2 
   7  chr7_47323776     AOna    A    C        0      0        2 
   7  chr7_47323776     ASom    A    C        0      0        2 
   7  chr7_47323776     HCab    A    C        1      2        2 
   7  chr7_47323776     HPrz    A    C        1      2        2 
   7  chr7_47323776     ZBoe    A    C        0      0        2 
   7  chr7_47323776     ZGre    A    C        0      0        2 
   7  chr7_47323776     ZHar    A    C        0      0        2 
   7  chr7_47323776   Sample    A    C        1      2        2 
   7  chr7_47351327     AAsi    G    C        0      0        2 
   7  chr7_47351327     AKia    G    C        0      0        2 
   7  chr7_47351327     AOna    G    C        0      0        2 
   7  chr7_47351327     ASom    G    C        0      0        2 
   7  chr7_47351327     HCab    G    C        1      2        2 
   7  chr7_47351327     HPrz    G    C        1      2        2 
   7  chr7_47351327     ZBoe    G    C        0      0        2 
   7  chr7_47351327     ZGre    G    C        0      0        2 
   7  chr7_47351327     ZHar    G    C        0      0        2 
   7  chr7_47351327   Sample    G    C        1      2        2 
   7  chr7_47388083     AAsi    G    T        0      0        2 
   7  chr7_47388083     AKia    G    T        1      2        2 
   7  chr7_47388083     AOna    G    T        0      0        2 
   7  chr7_47388083     ASom    G    T        0      0        2 
   7  chr7_47388083     HCab    G    T        0      0        2 
   7  chr7_47388083     HPrz    G    T        0      0        2 
   7  chr7_47388083     ZBoe    G    T        0      0        2 
   7  chr7_47388083     ZGre    G    T        0      0        2 
   7  chr7_47388083     ZHar    G    T        0      0        2 
   7  chr7_47388083   Sample    G    T        0      0        2 
   7  chr7_47390994     AAsi    A    C      0.5      1        2 
   7  chr7_47390994     AKia    A    C        0      0        2 
   7  chr7_47390994     AOna    A    C        0      0        2 
   7  chr7_47390994     ASom    A    C        0      0        2 
   7  chr7_47390994     HCab    A    C        0      0        2 
   7  chr7_47390994     HPrz    A    C        0      0        2 
   7  chr7_47390994     ZBoe    A    C        0      0        2 
   7  chr7_47390994     ZGre    A    C        0      0        2 
   7  chr7_47390994     ZHar    A    C        0      0        2 
   7  chr7_47390994   Sample    A    C        0      0        2 
   7  chr7_47393010     AAsi    C    G        0      0        2 
   7  chr7_47393010     AKia    C    G        0      0        2 
   7  chr7_47393010     AOna    C    G        0      0        2 
   7  chr7_47393010     ASom    C    G        0      0        2 
   7  chr7_47393010     HCab    C    G        0      0        2 
   7  chr7_47393010     HPrz    C    G        0      0        2 
   7  chr7_47393010     ZBoe    C    G        0      0        2 
   7  chr7_47393010     ZGre    C    G        1      2        2 
   7  chr7_47393010     ZHar    C    G        0      0        2 
   7  chr7_47393010   Sample    C    G        0      0        2 
   7  chr7_47431888     AAsi    G    T        0      0        2 
   7  chr7_47431888     AKia    G    T        0      0        2 
   7  chr7_47431888     AOna    G    T        0      0        2 
   7  chr7_47431888     ASom    G    T        0      0        2 
   7  chr7_47431888     HCab    G    T        0      0        2 
   7  chr7_47431888     HPrz    G    T        0      0        2 
   7  chr7_47431888     ZBoe    G    T      0.5      1        2 
   7  chr7_47431888     ZGre    G    T        0      0        2 
   7  chr7_47431888     ZHar    G    T        0      0        2 
   7  chr7_47431888   Sample    G    T        0      0        2 
   7  chr7_47441613     AAsi    T    G        0      0        2 
   7  chr7_47441613     AKia    T    G        0      0        2 
   7  chr7_47441613     AOna    T    G        1      2        2 
   7  chr7_47441613     ASom    T    G        0      0        2 
   7  chr7_47441613     HCab    T    G        0      0        2 
   7  chr7_47441613     HPrz    T    G        0      0        2 
   7  chr7_47441613     ZBoe    T    G        0      0        2 
   7  chr7_47441613     ZGre    T    G        0      0        2 
   7  chr7_47441613     ZHar    T    G        0      0        2 
   7  chr7_47441613   Sample    T    G        0      0        2 
   7  chr7_47465078     AAsi    A    C        0      0        2 
   7  chr7_47465078     AKia    A    C        0      0        2 
   7  chr7_47465078     AOna    A    C        0      0        2 
   7  chr7_47465078     ASom    A    C        0      0        2 
   7  chr7_47465078     HCab    A    C        1      2        2 
   7  chr7_47465078     HPrz    A    C        1      2        2 
   7  chr7_47465078     ZBoe    A    C        0      0        2 
   7  chr7_47465078     ZGre    A    C        0      0        2 
   7  chr7_47465078     ZHar    A    C        0      0        2 
   7  chr7_47465078   Sample    A    C        1      2        2 
   7  chr7_47552856     AAsi    G    C        0      0        2 
   7  chr7_47552856     AKia    G    C        0      0        2 
   7  chr7_47552856     AOna    G    C        0      0        2 
   7  chr7_47552856     ASom    G    C        0      0        2 
   7  chr7_47552856     HCab    G    C        1      2        2 
   7  chr7_47552856     HPrz    G    C        1      2        2 
   7  chr7_47552856     ZBoe    G    C        0      0        2 
   7  chr7_47552856     ZGre    G    C        0      0        2 
   7  chr7_47552856     ZHar    G    C        0      0        2 
   7  chr7_47552856   Sample    G    C        1      2        2 
   7  chr7_47581873     AAsi    G    C        0      0        2 
   7  chr7_47581873     AKia    G    C        0      0        2 
   7  chr7_47581873     AOna    G    C        0      0        2 
   7  chr7_47581873     ASom    G    C        0      0        2 
   7  chr7_47581873     HCab    G    C        0      0        2 
   7  chr7_47581873     HPrz    G    C        0      0        2 
   7  chr7_47581873     ZBoe    G    C        0      0        2 
   7  chr7_47581873     ZGre    G    C        0      0        2 
   7  chr7_47581873     ZHar    G    C      0.5      1        2 
   7  chr7_47581873   Sample    G    C        0      0        2 
   7  chr7_47583627     AAsi    G    T        0      0        2 
   7  chr7_47583627     AKia    G    T        0      0        2 
   7  chr7_47583627     AOna    G    T        0      0        2 
   7  chr7_47583627     ASom    G    T        0      0        2 
   7  chr7_47583627     HCab    G    T        0      0        2 
   7  chr7_47583627     HPrz    G    T        0      0        2 
   7  chr7_47583627     ZBoe    G    T      0.5      1        2 
   7  chr7_47583627     ZGre    G    T        0      0        2 
   7  chr7_47583627     ZHar    G    T        0      0        2 
   7  chr7_47583627   Sample    G    T        0      0        2 
   7  chr7_47585298     AAsi    A    C        0      0        2 
   7  chr7_47585298     AKia    A    C        0      0        2 
   7  chr7_47585298     AOna    A    C        0      0        2 
   7  chr7_47585298     ASom    A    C        0      0        2 
   7  chr7_47585298     HCab    A    C        1      2        2 
   7  chr7_47585298     HPrz    A    C        1      2        2 
   7  chr7_47585298     ZBoe    A    C        0      0        2 
   7  chr7_47585298     ZGre    A    C        0      0        2 
   7  chr7_47585298     ZHar    A    C        0      0        2 
   7  chr7_47585298   Sample    A    C        1      2        2 
   7  chr7_47589795     AAsi    G    T        0      0        2 
   7  chr7_47589795     AKia    G    T        0      0        2 
   7  chr7_47589795     AOna    G    T        0      0        2 
   7  chr7_47589795     ASom    G    T        0      0        2 
   7  chr7_47589795     HCab    G    T        1      2        2 
   7  chr7_47589795     HPrz    G    T        1      2        2 
   7  chr7_47589795     ZBoe    G    T        0      0        2 
   7  chr7_47589795     ZGre    G    T        0      0        2 
   7  chr7_47589795     ZHar    G    T        0      0        2 
   7  chr7_47589795   Sample    G    T        1      2        2 
   7  chr7_47590181     AAsi    A    C        0      0        2 
   7  chr7_47590181     AKia    A    C        0      0        2 
   7  chr7_47590181     AOna    A    C        0      0        2 
   7  chr7_47590181     ASom    A    C        0      0        2 
   7  chr7_47590181     HCab    A    C        1      2        2 
   7  chr7_47590181     HPrz    A    C        1      2        2 
   7  chr7_47590181     ZBoe    A    C        0      0        2 
   7  chr7_47590181     ZGre    A    C        0      0        2 
   7  chr7_47590181     ZHar    A    C        0      0        2 
   7  chr7_47590181   Sample    A    C        1      2        2 
   7  chr7_47599978     AAsi    A    T        0      0        2 
   7  chr7_47599978     AKia    A    T        0      0        2 
   7  chr7_47599978     AOna    A    T        0      0        2 
   7  chr7_47599978     ASom    A    T        0      0        2 
   7  chr7_47599978     HCab    A    T      0.5      1        2 
   7  chr7_47599978     HPrz    A    T        0      0        2 
   7  chr7_47599978     ZBoe    A    T        0      0        2 
   7  chr7_47599978     ZGre    A    T        0      0        2 
   7  chr7_47599978     ZHar    A    T        0      0        2 
   7  chr7_47599978   Sample    A    T        0      0        2 
   7  chr7_47614003     AAsi    A    C        0      0        2 
   7  chr7_47614003     AKia    A    C      0.5      1        2 
   7  chr7_47614003     AOna    A    C        0      0        2 
   7  chr7_47614003     ASom    A    C        0      0        2 
   7  chr7_47614003     HCab    A    C        0      0        2 
   7  chr7_47614003     HPrz    A    C        0      0        2 
   7  chr7_47614003     ZBoe    A    C        0      0        2 
   7  chr7_47614003     ZGre    A    C        0      0        2 
   7  chr7_47614003     ZHar    A    C        0      0        2 
   7  chr7_47614003   Sample    A    C        0      0        2 
   7  chr7_47686423     AAsi    A    C      0.5      1        2 
   7  chr7_47686423     AKia    A    C        0      0        2 
   7  chr7_47686423     AOna    A    C        0      0        2 
   7  chr7_47686423     ASom    A    C        0      0        2 
   7  chr7_47686423     HCab    A    C        0      0        2 
   7  chr7_47686423     HPrz    A    C        0      0        2 
   7  chr7_47686423     ZBoe    A    C        0      0        2 
   7  chr7_47686423     ZGre    A    C        0      0        2 
   7  chr7_47686423     ZHar    A    C        0      0        2 
   7  chr7_47686423   Sample    A    C        0      0        2 
   7  chr7_47701833     AAsi    A    C        0      0        2 
   7  chr7_47701833     AKia    A    C        0      0        2 
   7  chr7_47701833     AOna    A    C        0      0        2 
   7  chr7_47701833     ASom    A    C        0      0        2 
   7  chr7_47701833     HCab    A    C        0      0        2 
   7  chr7_47701833     HPrz    A    C        0      0        2 
   7  chr7_47701833     ZBoe    A    C        0      0        2 
   7  chr7_47701833     ZGre    A    C        0      0        2 
   7  chr7_47701833     ZHar    A    C        1      2        2 
   7  chr7_47701833   Sample    A    C        0      0        2 
   7  chr7_47782729     AAsi    A    T        0      0        2 
   7  chr7_47782729     AKia    A    T        0      0        2 
   7  chr7_47782729     AOna    A    T        0      0        2 
   7  chr7_47782729     ASom    A    T        0      0        2 
   7  chr7_47782729     HCab    A    T        0      0        2 
   7  chr7_47782729     HPrz    A    T        0      0        2 
   7  chr7_47782729     ZBoe    A    T      0.5      1        2 
   7  chr7_47782729     ZGre    A    T        0      0        2 
   7  chr7_47782729     ZHar    A    T        0      0        2 
   7  chr7_47782729   Sample    A    T        0      0        2 
   7  chr7_47799879     AAsi    A    T        0      0        2 
   7  chr7_47799879     AKia    A    T        0      0        2 
   7  chr7_47799879     AOna    A    T        0      0        2 
   7  chr7_47799879     ASom    A    T        0      0        2 
   7  chr7_47799879     HCab    A    T        0      0        2 
   7  chr7_47799879     HPrz    A    T        0      0        2 
   7  chr7_47799879     ZBoe    A    T        1      2        2 
   7  chr7_47799879     ZGre    A    T        1      2        2 
   7  chr7_47799879     ZHar    A    T        1      2        2 
   7  chr7_47799879   Sample    A    T        0      0        2 
   7  chr7_47844242     AAsi    T    G        0      0        2 
   7  chr7_47844242     AKia    T    G      0.5      1        2 
   7  chr7_47844242     AOna    T    G        0      0        2 
   7  chr7_47844242     ASom    T    G        0      0        2 
   7  chr7_47844242     HCab    T    G        0      0        2 
   7  chr7_47844242     HPrz    T    G        0      0        2 
   7  chr7_47844242     ZBoe    T    G        0      0        2 
   7  chr7_47844242     ZGre    T    G        0      0        2 
   7  chr7_47844242     ZHar    T    G        0      0        2 
   7  chr7_47844242   Sample    T    G        0      0        2 
   7  chr7_48277987     AAsi    A    C      0.5      1        2 
   7  chr7_48277987     AKia    A    C      0.5      1        2 
   7  chr7_48277987     AOna    A    C      0.5      1        2 
   7  chr7_48277987     ASom    A    C      0.5      1        2 
   7  chr7_48277987     HCab    A    C        0      0        2 
   7  chr7_48277987     HPrz    A    C        0      0        2 
   7  chr7_48277987     ZBoe    A    C      0.5      1        2 
   7  chr7_48277987     ZGre    A    C        0      0        2 
   7  chr7_48277987     ZHar    A    C        0      0        2 
   7  chr7_48277987   Sample    A    C        0      0        2 
   7  chr7_48278602     AAsi    G    C      0.5      1        2 
   7  chr7_48278602     AKia    G    C      0.5      1        2 
   7  chr7_48278602     AOna    G    C      0.5      1        2 
   7  chr7_48278602     ASom    G    C      0.5      1        2 
   7  chr7_48278602     HCab    G    C        0      0        2 
   7  chr7_48278602     HPrz    G    C        0      0        2 
   7  chr7_48278602     ZBoe    G    C        0      0        2 
   7  chr7_48278602     ZGre    G    C        0      0        2 
   7  chr7_48278602     ZHar    G    C        0      0        2 
   7  chr7_48278602   Sample    G    C        0      0        2 
   7  chr7_48309874     AAsi    T    A        0      0        2 
   7  chr7_48309874     AKia    T    A        0      0        2 
   7  chr7_48309874     AOna    T    A        0      0        2 
   7  chr7_48309874     ASom    T    A        0      0        2 
   7  chr7_48309874     HCab    T    A        0      0        2 
   7  chr7_48309874     HPrz    T    A        0      0        2 
   7  chr7_48309874     ZBoe    T    A      0.5      1        2 
   7  chr7_48309874     ZGre    T    A        0      0        2 
   7  chr7_48309874     ZHar    T    A        0      0        2 
   7  chr7_48309874   Sample    T    A        0      0        2 
   7  chr7_48321162     AAsi    C    A        0      0        2 
   7  chr7_48321162     AKia    C    A        0      0        2 
   7  chr7_48321162     AOna    C    A        0      0        2 
   7  chr7_48321162     ASom    C    A      0.5      1        2 
   7  chr7_48321162     HCab    C    A        0      0        2 
   7  chr7_48321162     HPrz    C    A        0      0        2 
   7  chr7_48321162     ZBoe    C    A        0      0        2 
   7  chr7_48321162     ZGre    C    A        0      0        2 
   7  chr7_48321162     ZHar    C    A        0      0        2 
   7  chr7_48321162   Sample    C    A        0      0        2 
   7  chr7_48323674     AAsi    T    G        0      0        2 
   7  chr7_48323674     AKia    T    G        0      0        2 
   7  chr7_48323674     AOna    T    G        0      0        2 
   7  chr7_48323674     ASom    T    G        0      0        2 
   7  chr7_48323674     HCab    T    G        0      0        2 
   7  chr7_48323674     HPrz    T    G        0      0        2 
   7  chr7_48323674     ZBoe    T    G      0.5      1        2 
   7  chr7_48323674     ZGre    T    G        0      0        2 
   7  chr7_48323674     ZHar    T    G        0      0        2 
   7  chr7_48323674   Sample    T    G        0      0        2 
   7  chr7_48341235     AAsi    T    G        0      0        2 
   7  chr7_48341235     AKia    T    G        0      0        2 
   7  chr7_48341235     AOna    T    G        0      0        2 
   7  chr7_48341235     ASom    T    G        0      0        2 
   7  chr7_48341235     HCab    T    G        0      0        2 
   7  chr7_48341235     HPrz    T    G        0      0        2 
   7  chr7_48341235     ZBoe    T    G      0.5      1        2 
   7  chr7_48341235     ZGre    T    G        0      0        2 
   7  chr7_48341235     ZHar    T    G        0      0        2 
   7  chr7_48341235   Sample    T    G        0      0        2 
   7  chr7_48358889     AAsi    C    A        0      0        2 
   7  chr7_48358889     AKia    C    A        0      0        2 
   7  chr7_48358889     AOna    C    A        0      0        2 
   7  chr7_48358889     ASom    C    A        0      0        2 
   7  chr7_48358889     HCab    C    A        0      0        2 
   7  chr7_48358889     HPrz    C    A        0      0        2 
   7  chr7_48358889     ZBoe    C    A        0      0        2 
   7  chr7_48358889     ZGre    C    A        0      0        2 
   7  chr7_48358889     ZHar    C    A        1      2        2 
   7  chr7_48358889   Sample    C    A        0      0        2 
   7  chr7_48362899     AAsi    T    G        0      0        2 
   7  chr7_48362899     AKia    T    G        0      0        2 
   7  chr7_48362899     AOna    T    G        0      0        2 
   7  chr7_48362899     ASom    T    G        0      0        2 
   7  chr7_48362899     HCab    T    G        0      0        2 
   7  chr7_48362899     HPrz    T    G        0      0        2 
   7  chr7_48362899     ZBoe    T    G        1      2        2 
   7  chr7_48362899     ZGre    T    G        0      0        2 
   7  chr7_48362899     ZHar    T    G        0      0        2 
   7  chr7_48362899   Sample    T    G        0      0        2 
   7  chr7_48378982     AAsi    G    C        1      2        2 
   7  chr7_48378982     AKia    G    C        0      0        2 
   7  chr7_48378982     AOna    G    C        0      0        2 
   7  chr7_48378982     ASom    G    C        1      2        2 
   7  chr7_48378982     HCab    G    C        0      0        2 
   7  chr7_48378982     HPrz    G    C        0      0        2 
   7  chr7_48378982     ZBoe    G    C        0      0        2 
   7  chr7_48378982     ZGre    G    C        0      0        2 
   7  chr7_48378982     ZHar    G    C        0      0        2 
   7  chr7_48378982   Sample    G    C        0      0        2 
   7  chr7_48384253     AAsi    C    G        0      0        2 
   7  chr7_48384253     AKia    C    G        0      0        2 
   7  chr7_48384253     AOna    C    G      0.5      1        2 
   7  chr7_48384253     ASom    C    G        0      0        2 
   7  chr7_48384253     HCab    C    G        0      0        2 
   7  chr7_48384253     HPrz    C    G        0      0        2 
   7  chr7_48384253     ZBoe    C    G        0      0        2 
   7  chr7_48384253     ZGre    C    G        0      0        2 
   7  chr7_48384253     ZHar    C    G        0      0        2 
   7  chr7_48384253   Sample    C    G        0      0        2 
   7  chr7_48390698     AAsi    T    A        0      0        2 
   7  chr7_48390698     AKia    T    A        0      0        2 
   7  chr7_48390698     AOna    T    A        1      2        2 
   7  chr7_48390698     ASom    T    A        0      0        2 
   7  chr7_48390698     HCab    T    A        0      0        2 
   7  chr7_48390698     HPrz    T    A        0      0        2 
   7  chr7_48390698     ZBoe    T    A        0      0        2 
   7  chr7_48390698     ZGre    T    A        0      0        2 
   7  chr7_48390698     ZHar    T    A        0      0        2 
   7  chr7_48390698   Sample    T    A        0      0        2 
   7  chr7_48398015     AAsi    G    C        0      0        2 
   7  chr7_48398015     AKia    G    C        0      0        2 
   7  chr7_48398015     AOna    G    C        0      0        2 
   7  chr7_48398015     ASom    G    C        0      0        2 
   7  chr7_48398015     HCab    G    C        0      0        2 
   7  chr7_48398015     HPrz    G    C      0.5      1        2 
   7  chr7_48398015     ZBoe    G    C        0      0        2 
   7  chr7_48398015     ZGre    G    C        0      0        2 
   7  chr7_48398015     ZHar    G    C        0      0        2 
   7  chr7_48398015   Sample    G    C        0      0        2 
   7  chr7_48424207     AAsi    A    T        0      0        2 
   7  chr7_48424207     AKia    A    T        0      0        2 
   7  chr7_48424207     AOna    A    T        0      0        2 
   7  chr7_48424207     ASom    A    T        0      0        2 
   7  chr7_48424207     HCab    A    T        1      2        2 
   7  chr7_48424207     HPrz    A    T        1      2        2 
   7  chr7_48424207     ZBoe    A    T        0      0        2 
   7  chr7_48424207     ZGre    A    T        0      0        2 
   7  chr7_48424207     ZHar    A    T        0      0        2 
   7  chr7_48424207   Sample    A    T        1      2        2 
   7  chr7_48440520     AAsi    C    G        0      0        2 
   7  chr7_48440520     AKia    C    G        0      0        2 
   7  chr7_48440520     AOna    C    G        0      0        2 
   7  chr7_48440520     ASom    C    G        0      0        2 
   7  chr7_48440520     HCab    C    G        1      2        2 
   7  chr7_48440520     HPrz    C    G        1      2        2 
   7  chr7_48440520     ZBoe    C    G        0      0        2 
   7  chr7_48440520     ZGre    C    G        0      0        2 
   7  chr7_48440520     ZHar    C    G        0      0        2 
   7  chr7_48440520   Sample    C    G        1      2        2 
   7  chr7_48441274     AAsi    A    T        0      0        2 
   7  chr7_48441274     AKia    A    T        0      0        2 
   7  chr7_48441274     AOna    A    T        0      0        2 
   7  chr7_48441274     ASom    A    T        0      0        2 
   7  chr7_48441274     HCab    A    T        0      0        2 
   7  chr7_48441274     HPrz    A    T        0      0        2 
   7  chr7_48441274     ZBoe    A    T        1      2        2 
   7  chr7_48441274     ZGre    A    T        0      0        2 
   7  chr7_48441274     ZHar    A    T        0      0        2 
   7  chr7_48441274   Sample    A    T        0      0        2 
   7  chr7_48444580     AAsi    A    C        0      0        2 
   7  chr7_48444580     AKia    A    C        0      0        2 
   7  chr7_48444580     AOna    A    C        0      0        2 
   7  chr7_48444580     ASom    A    C        0      0        2 
   7  chr7_48444580     HCab    A    C        1      2        2 
   7  chr7_48444580     HPrz    A    C        1      2        2 
   7  chr7_48444580     ZBoe    A    C        0      0        2 
   7  chr7_48444580     ZGre    A    C        0      0        2 
   7  chr7_48444580     ZHar    A    C        0      0        2 
   7  chr7_48444580   Sample    A    C        1      2        2 
   7  chr7_48450440     AAsi    C    A        0      0        2 
   7  chr7_48450440     AKia    C    A        0      0        2 
   7  chr7_48450440     AOna    C    A        0      0        2 
   7  chr7_48450440     ASom    C    A        0      0        2 
   7  chr7_48450440     HCab    C    A        0      0        2 
   7  chr7_48450440     HPrz    C    A        0      0        2 
   7  chr7_48450440     ZBoe    C    A        0      0        2 
   7  chr7_48450440     ZGre    C    A      0.5      1        2 
   7  chr7_48450440     ZHar    C    A        0      0        2 
   7  chr7_48450440   Sample    C    A        0      0        2 
   7  chr7_48470114     AAsi    C    G        0      0        2 
   7  chr7_48470114     AKia    C    G        0      0        2 
   7  chr7_48470114     AOna    C    G        0      0        2 
   7  chr7_48470114     ASom    C    G        0      0        2 
   7  chr7_48470114     HCab    C    G        1      2        2 
   7  chr7_48470114     HPrz    C    G      0.5      1        2 
   7  chr7_48470114     ZBoe    C    G        0      0        2 
   7  chr7_48470114     ZGre    C    G        0      0        2 
   7  chr7_48470114     ZHar    C    G        0      0        2 
   7  chr7_48470114   Sample    C    G        1      2        2 
   7  chr7_48480680     AAsi    A    C        0      0        2 
   7  chr7_48480680     AKia    A    C        0      0        2 
   7  chr7_48480680     AOna    A    C        0      0        2 
   7  chr7_48480680     ASom    A    C        0      0        2 
   7  chr7_48480680     HCab    A    C        0      0        2 
   7  chr7_48480680     HPrz    A    C        0      0        2 
   7  chr7_48480680     ZBoe    A    C      0.5      1        2 
   7  chr7_48480680     ZGre    A    C        0      0        2 
   7  chr7_48480680     ZHar    A    C        0      0        2 
   7  chr7_48480680   Sample    A    C        0      0        2 
   7  chr7_48486178     AAsi    C    A        0      0        2 
   7  chr7_48486178     AKia    C    A        0      0        2 
   7  chr7_48486178     AOna    C    A        0      0        2 
   7  chr7_48486178     ASom    C    A        0      0        2 
   7  chr7_48486178     HCab    C    A        1      2        2 
   7  chr7_48486178     HPrz    C    A        0      0        2 
   7  chr7_48486178     ZBoe    C    A        0      0        2 
   7  chr7_48486178     ZGre    C    A        0      0        2 
   7  chr7_48486178     ZHar    C    A        0      0        2 
   7  chr7_48486178   Sample    C    A        1      2        2 
   7  chr7_48509063     AAsi    A    C        0      0        2 
   7  chr7_48509063     AKia    A    C        1      2        2 
   7  chr7_48509063     AOna    A    C        0      0        2 
   7  chr7_48509063     ASom    A    C        0      0        2 
   7  chr7_48509063     HCab    A    C        0      0        2 
   7  chr7_48509063     HPrz    A    C        0      0        2 
   7  chr7_48509063     ZBoe    A    C        0      0        2 
   7  chr7_48509063     ZGre    A    C        0      0        2 
   7  chr7_48509063     ZHar    A    C        0      0        2 
   7  chr7_48509063   Sample    A    C        0      0        2 
   7  chr7_48512618     AAsi    A    C        0      0        2 
   7  chr7_48512618     AKia    A    C        0      0        2 
   7  chr7_48512618     AOna    A    C        0      0        2 
   7  chr7_48512618     ASom    A    C        0      0        2 
   7  chr7_48512618     HCab    A    C        1      2        2 
   7  chr7_48512618     HPrz    A    C        1      2        2 
   7  chr7_48512618     ZBoe    A    C        0      0        2 
   7  chr7_48512618     ZGre    A    C        0      0        2 
   7  chr7_48512618     ZHar    A    C        0      0        2 
   7  chr7_48512618   Sample    A    C        1      2        2 
   7  chr7_48557117     AAsi    T    A        0      0        2 
   7  chr7_48557117     AKia    T    A        1      2        2 
   7  chr7_48557117     AOna    T    A        0      0        2 
   7  chr7_48557117     ASom    T    A        0      0        2 
   7  chr7_48557117     HCab    T    A        0      0        2 
   7  chr7_48557117     HPrz    T    A        0      0        2 
   7  chr7_48557117     ZBoe    T    A        0      0        2 
   7  chr7_48557117     ZGre    T    A        0      0        2 
   7  chr7_48557117     ZHar    T    A        0      0        2 
   7  chr7_48557117   Sample    T    A        0      0        2 
   7  chr7_48579531     AAsi    A    C        0      0        2 
   7  chr7_48579531     AKia    A    C        0      0        2 
   7  chr7_48579531     AOna    A    C        0      0        2 
   7  chr7_48579531     ASom    A    C        0      0        2 
   7  chr7_48579531     HCab    A    C        0      0        2 
   7  chr7_48579531     HPrz    A    C        0      0        2 
   7  chr7_48579531     ZBoe    A    C        1      2        2 
   7  chr7_48579531     ZGre    A    C        1      2        2 
   7  chr7_48579531     ZHar    A    C        1      2        2 
   7  chr7_48579531   Sample    A    C        0      0        2 
   7  chr7_48617894     AAsi    G    C        0      0        2 
   7  chr7_48617894     AKia    G    C        0      0        2 
   7  chr7_48617894     AOna    G    C      0.5      1        2 
   7  chr7_48617894     ASom    G    C        0      0        2 
   7  chr7_48617894     HCab    G    C        0      0        2 
   7  chr7_48617894     HPrz    G    C        0      0        2 
   7  chr7_48617894     ZBoe    G    C        0      0        2 
   7  chr7_48617894     ZGre    G    C        0      0        2 
   7  chr7_48617894     ZHar    G    C        0      0        2 
   7  chr7_48617894   Sample    G    C        0      0        2 
   7  chr7_48618829     AAsi    C    A        0      0        2 
   7  chr7_48618829     AKia    C    A        0      0        2 
   7  chr7_48618829     AOna    C    A        0      0        2 
   7  chr7_48618829     ASom    C    A        0      0        2 
   7  chr7_48618829     HCab    C    A        1      2        2 
   7  chr7_48618829     HPrz    C    A        1      2        2 
   7  chr7_48618829     ZBoe    C    A        0      0        2 
   7  chr7_48618829     ZGre    C    A        0      0        2 
   7  chr7_48618829     ZHar    C    A        0      0        2 
   7  chr7_48618829   Sample    C    A        1      2        2 
   7  chr7_48661570     AAsi    T    G        1      2        2 
   7  chr7_48661570     AKia    T    G        1      2        2 
   7  chr7_48661570     AOna    T    G        1      2        2 
   7  chr7_48661570     ASom    T    G        1      2        2 
   7  chr7_48661570     HCab    T    G        0      0        2 
   7  chr7_48661570     HPrz    T    G        0      0        2 
   7  chr7_48661570     ZBoe    T    G        0      0        2 
   7  chr7_48661570     ZGre    T    G        0      0        2 
   7  chr7_48661570     ZHar    T    G        0      0        2 
   7  chr7_48661570   Sample    T    G        0      0        2 
   7  chr7_48665370     AAsi    C    G        0      0        2 
   7  chr7_48665370     AKia    C    G        0      0        2 
   7  chr7_48665370     AOna    C    G        0      0        2 
   7  chr7_48665370     ASom    C    G        0      0        2 
   7  chr7_48665370     HCab    C    G        0      0        2 
   7  chr7_48665370     HPrz    C    G        0      0        2 
   7  chr7_48665370     ZBoe    C    G        0      0        2 
   7  chr7_48665370     ZGre    C    G        0      0        2 
   7  chr7_48665370     ZHar    C    G      0.5      1        2 
   7  chr7_48665370   Sample    C    G        0      0        2 
   7  chr7_48666879     AAsi    T    A        0      0        2 
   7  chr7_48666879     AKia    T    A        0      0        2 
   7  chr7_48666879     AOna    T    A        0      0        2 
   7  chr7_48666879     ASom    T    A        0      0        2 
   7  chr7_48666879     HCab    T    A        0      0        2 
   7  chr7_48666879     HPrz    T    A        0      0        2 
   7  chr7_48666879     ZBoe    T    A      0.5      1        2 
   7  chr7_48666879     ZGre    T    A        0      0        2 
   7  chr7_48666879     ZHar    T    A        0      0        2 
   7  chr7_48666879   Sample    T    A        0      0        2 
   7  chr7_48718806     AAsi    A    C        0      0        2 
   7  chr7_48718806     AKia    A    C        1      2        2 
   7  chr7_48718806     AOna    A    C        0      0        2 
   7  chr7_48718806     ASom    A    C        0      0        2 
   7  chr7_48718806     HCab    A    C        0      0        2 
   7  chr7_48718806     HPrz    A    C        0      0        2 
   7  chr7_48718806     ZBoe    A    C        0      0        2 
   7  chr7_48718806     ZGre    A    C        0      0        2 
   7  chr7_48718806     ZHar    A    C        0      0        2 
   7  chr7_48718806   Sample    A    C        0      0        2 
   7  chr7_48724424     AAsi    G    C        0      0        2 
   7  chr7_48724424     AKia    G    C        0      0        2 
   7  chr7_48724424     AOna    G    C        0      0        2 
   7  chr7_48724424     ASom    G    C        0      0        2 
   7  chr7_48724424     HCab    G    C        1      2        2 
   7  chr7_48724424     HPrz    G    C        1      2        2 
   7  chr7_48724424     ZBoe    G    C        0      0        2 
   7  chr7_48724424     ZGre    G    C        0      0        2 
   7  chr7_48724424     ZHar    G    C        0      0        2 
   7  chr7_48724424   Sample    G    C        1      2        2 
   7  chr7_48744546     AAsi    A    C        0      0        2 
   7  chr7_48744546     AKia    A    C        0      0        2 
   7  chr7_48744546     AOna    A    C        0      0        2 
   7  chr7_48744546     ASom    A    C        0      0        2 
   7  chr7_48744546     HCab    A    C        1      2        2 
   7  chr7_48744546     HPrz    A    C        1      2        2 
   7  chr7_48744546     ZBoe    A    C        0      0        2 
   7  chr7_48744546     ZGre    A    C        0      0        2 
   7  chr7_48744546     ZHar    A    C        0      0        2 
   7  chr7_48744546   Sample    A    C        1      2        2 
   7  chr7_48771178     AAsi    G    T        0      0        2 
   7  chr7_48771178     AKia    G    T        0      0        2 
   7  chr7_48771178     AOna    G    T        0      0        2 
   7  chr7_48771178     ASom    G    T        0      0        2 
   7  chr7_48771178     HCab    G    T        0      0        2 
   7  chr7_48771178     HPrz    G    T        0      0        2 
   7  chr7_48771178     ZBoe    G    T        1      2        2 
   7  chr7_48771178     ZGre    G    T        0      0        2 
   7  chr7_48771178     ZHar    G    T        0      0        2 
   7  chr7_48771178   Sample    G    T        0      0        2 
   7  chr7_48775421     AAsi    T    G        0      0        2 
   7  chr7_48775421     AKia    T    G        0      0        2 
   7  chr7_48775421     AOna    T    G        0      0        2 
   7  chr7_48775421     ASom    T    G        0      0        2 
   7  chr7_48775421     HCab    T    G        0      0        2 
   7  chr7_48775421     HPrz    T    G        0      0        2 
   7  chr7_48775421     ZBoe    T    G      0.5      1        2 
   7  chr7_48775421     ZGre    T    G        0      0        2 
   7  chr7_48775421     ZHar    T    G        0      0        2 
   7  chr7_48775421   Sample    T    G        0      0        2 
   7  chr7_48781412     AAsi    C    G        0      0        2 
   7  chr7_48781412     AKia    C    G        0      0        2 
   7  chr7_48781412     AOna    C    G        0      0        2 
   7  chr7_48781412     ASom    C    G        0      0        2 
   7  chr7_48781412     HCab    C    G        1      2        2 
   7  chr7_48781412     HPrz    C    G        1      2        2 
   7  chr7_48781412     ZBoe    C    G        0      0        2 
   7  chr7_48781412     ZGre    C    G        0      0        2 
   7  chr7_48781412     ZHar    C    G        0      0        2 
   7  chr7_48781412   Sample    C    G        1      2        2 
   7  chr7_48786963     AAsi    G    C        0      0        2 
   7  chr7_48786963     AKia    G    C        0      0        2 
   7  chr7_48786963     AOna    G    C      0.5      1        2 
   7  chr7_48786963     ASom    G    C        0      0        2 
   7  chr7_48786963     HCab    G    C        0      0        2 
   7  chr7_48786963     HPrz    G    C        0      0        2 
   7  chr7_48786963     ZBoe    G    C        0      0        2 
   7  chr7_48786963     ZGre    G    C        0      0        2 
   7  chr7_48786963     ZHar    G    C        0      0        2 
   7  chr7_48786963   Sample    G    C        0      0        2 
   7  chr7_48790458     AAsi    T    G        0      0        2 
   7  chr7_48790458     AKia    T    G        0      0        2 
   7  chr7_48790458     AOna    T    G        0      0        2 
   7  chr7_48790458     ASom    T    G        0      0        2 
   7  chr7_48790458     HCab    T    G        0      0        2 
   7  chr7_48790458     HPrz    T    G        0      0        2 
   7  chr7_48790458     ZBoe    T    G      0.5      1        2 
   7  chr7_48790458     ZGre    T    G        0      0        2 
   7  chr7_48790458     ZHar    T    G        0      0        2 
   7  chr7_48790458   Sample    T    G        0      0        2 
   7  chr7_48798096     AAsi    G    T        0      0        2 
   7  chr7_48798096     AKia    G    T        0      0        2 
   7  chr7_48798096     AOna    G    T        0      0        2 
   7  chr7_48798096     ASom    G    T        0      0        2 
   7  chr7_48798096     HCab    G    T        1      2        2 
   7  chr7_48798096     HPrz    G    T        1      2        2 
   7  chr7_48798096     ZBoe    G    T        0      0        2 
   7  chr7_48798096     ZGre    G    T        0      0        2 
   7  chr7_48798096     ZHar    G    T        0      0        2 
   7  chr7_48798096   Sample    G    T        1      2        2 
   7  chr7_48819289     AAsi    A    T        0      0        2 
   7  chr7_48819289     AKia    A    T        0      0        2 
   7  chr7_48819289     AOna    A    T        0      0        2 
   7  chr7_48819289     ASom    A    T        0      0        2 
   7  chr7_48819289     HCab    A    T        1      2        2 
   7  chr7_48819289     HPrz    A    T        1      2        2 
   7  chr7_48819289     ZBoe    A    T        0      0        2 
   7  chr7_48819289     ZGre    A    T        0      0        2 
   7  chr7_48819289     ZHar    A    T        0      0        2 
   7  chr7_48819289   Sample    A    T        1      2        2 
   7  chr7_48832637     AAsi    G    T        0      0        2 
   7  chr7_48832637     AKia    G    T        0      0        2 
   7  chr7_48832637     AOna    G    T        0      0        2 
   7  chr7_48832637     ASom    G    T        0      0        2 
   7  chr7_48832637     HCab    G    T        1      2        2 
   7  chr7_48832637     HPrz    G    T        1      2        2 
   7  chr7_48832637     ZBoe    G    T        0      0        2 
   7  chr7_48832637     ZGre    G    T        0      0        2 
   7  chr7_48832637     ZHar    G    T        0      0        2 
   7  chr7_48832637   Sample    G    T        1      2        2 
   7  chr7_48843985     AAsi    T    G        0      0        2 
   7  chr7_48843985     AKia    T    G        0      0        2 
   7  chr7_48843985     AOna    T    G        0      0        2 
   7  chr7_48843985     ASom    T    G        0      0        2 
   7  chr7_48843985     HCab    T    G        0      0        2 
   7  chr7_48843985     HPrz    T    G        0      0        2 
   7  chr7_48843985     ZBoe    T    G      0.5      1        2 
   7  chr7_48843985     ZGre    T    G        0      0        2 
   7  chr7_48843985     ZHar    T    G        0      0        2 
   7  chr7_48843985   Sample    T    G        0      0        2 
   7  chr7_48900567     AAsi    A    C        0      0        2 
   7  chr7_48900567     AKia    A    C        0      0        2 
   7  chr7_48900567     AOna    A    C        0      0        2 
   7  chr7_48900567     ASom    A    C        0      0        2 
   7  chr7_48900567     HCab    A    C        1      2        2 
   7  chr7_48900567     HPrz    A    C        1      2        2 
   7  chr7_48900567     ZBoe    A    C        0      0        2 
   7  chr7_48900567     ZGre    A    C        0      0        2 
   7  chr7_48900567     ZHar    A    C        0      0        2 
   7  chr7_48900567   Sample    A    C        1      2        2 
   7  chr7_48920385     AAsi    T    A        0      0        2 
   7  chr7_48920385     AKia    T    A        0      0        2 
   7  chr7_48920385     AOna    T    A        0      0        2 
   7  chr7_48920385     ASom    T    A        0      0        2 
   7  chr7_48920385     HCab    T    A        0      0        2 
   7  chr7_48920385     HPrz    T    A        0      0        2 
   7  chr7_48920385     ZBoe    T    A        0      0        2 
   7  chr7_48920385     ZGre    T    A        0      0        2 
   7  chr7_48920385     ZHar    T    A      0.5      1        2 
   7  chr7_48920385   Sample    T    A        0      0        2 
   7  chr7_48949105     AAsi    T    G        0      0        2 
   7  chr7_48949105     AKia    T    G        1      2        2 
   7  chr7_48949105     AOna    T    G        0      0        2 
   7  chr7_48949105     ASom    T    G        0      0        2 
   7  chr7_48949105     HCab    T    G        0      0        2 
   7  chr7_48949105     HPrz    T    G        0      0        2 
   7  chr7_48949105     ZBoe    T    G        0      0        2 
   7  chr7_48949105     ZGre    T    G        0      0        2 
   7  chr7_48949105     ZHar    T    G        0      0        2 
   7  chr7_48949105   Sample    T    G        0      0        2 
   7  chr7_48972823     AAsi    A    C        0      0        2 
   7  chr7_48972823     AKia    A    C        0      0        2 
   7  chr7_48972823     AOna    A    C        0      0        2 
   7  chr7_48972823     ASom    A    C        0      0        2 
   7  chr7_48972823     HCab    A    C        0      0        2 
   7  chr7_48972823     HPrz    A    C        0      0        2 
   7  chr7_48972823     ZBoe    A    C      0.5      1        2 
   7  chr7_48972823     ZGre    A    C        0      0        2 
   7  chr7_48972823     ZHar    A    C        0      0        2 
   7  chr7_48972823   Sample    A    C        0      0        2 
   7  chr7_48986929     AAsi    A    C        0      0        2 
   7  chr7_48986929     AKia    A    C        0      0        2 
   7  chr7_48986929     AOna    A    C        0      0        2 
   7  chr7_48986929     ASom    A    C        0      0        2 
   7  chr7_48986929     HCab    A    C        1      2        2 
   7  chr7_48986929     HPrz    A    C        1      2        2 
   7  chr7_48986929     ZBoe    A    C        0      0        2 
   7  chr7_48986929     ZGre    A    C        0      0        2 
   7  chr7_48986929     ZHar    A    C        0      0        2 
   7  chr7_48986929   Sample    A    C        1      2        2 
   7  chr7_49057802     AAsi    G    C        0      0        2 
   7  chr7_49057802     AKia    G    C        0      0        2 
   7  chr7_49057802     AOna    G    C        0      0        2 
   7  chr7_49057802     ASom    G    C        0      0        2 
   7  chr7_49057802     HCab    G    C        0      0        2 
   7  chr7_49057802     HPrz    G    C      0.5      1        2 
   7  chr7_49057802     ZBoe    G    C        0      0        2 
   7  chr7_49057802     ZGre    G    C        0      0        2 
   7  chr7_49057802     ZHar    G    C        0      0        2 
   7  chr7_49057802   Sample    G    C        0      0        2 
   7  chr7_49078126     AAsi    C    A        0      0        2 
   7  chr7_49078126     AKia    C    A        0      0        2 
   7  chr7_49078126     AOna    C    A        0      0        2 
   7  chr7_49078126     ASom    C    A        0      0        2 
   7  chr7_49078126     HCab    C    A        1      2        2 
   7  chr7_49078126     HPrz    C    A        1      2        2 
   7  chr7_49078126     ZBoe    C    A        0      0        2 
   7  chr7_49078126     ZGre    C    A        0      0        2 
   7  chr7_49078126     ZHar    C    A        0      0        2 
   7  chr7_49078126   Sample    C    A        1      2        2 
   7  chr7_49101747     AAsi    A    C        0      0        2 
   7  chr7_49101747     AKia    A    C        0      0        2 
   7  chr7_49101747     AOna    A    C        0      0        2 
   7  chr7_49101747     ASom    A    C        0      0        2 
   7  chr7_49101747     HCab    A    C        1      2        2 
   7  chr7_49101747     HPrz    A    C        1      2        2 
   7  chr7_49101747     ZBoe    A    C        0      0        2 
   7  chr7_49101747     ZGre    A    C        0      0        2 
   7  chr7_49101747     ZHar    A    C        0      0        2 
   7  chr7_49101747   Sample    A    C        1      2        2 
   7  chr7_49119195     AAsi    A    T        0      0        2 
   7  chr7_49119195     AKia    A    T        0      0        2 
   7  chr7_49119195     AOna    A    T        0      0        2 
   7  chr7_49119195     ASom    A    T        0      0        2 
   7  chr7_49119195     HCab    A    T        0      0        2 
   7  chr7_49119195     HPrz    A    T        0      0        2 
   7  chr7_49119195     ZBoe    A    T        1      2        2 
   7  chr7_49119195     ZGre    A    T        0      0        2 
   7  chr7_49119195     ZHar    A    T        0      0        2 
   7  chr7_49119195   Sample    A    T        0      0        2 
   7  chr7_49122404     AAsi    G    C        0      0        2 
   7  chr7_49122404     AKia    G    C        0      0        2 
   7  chr7_49122404     AOna    G    C        0      0        2 
   7  chr7_49122404     ASom    G    C        0      0        2 
   7  chr7_49122404     HCab    G    C        1      2        2 
   7  chr7_49122404     HPrz    G    C        1      2        2 
   7  chr7_49122404     ZBoe    G    C        0      0        2 
   7  chr7_49122404     ZGre    G    C        0      0        2 
   7  chr7_49122404     ZHar    G    C        0      0        2 
   7  chr7_49122404   Sample    G    C        1      2        2 
   7  chr7_49124717     AAsi    C    G        0      0        2 
   7  chr7_49124717     AKia    C    G        0      0        2 
   7  chr7_49124717     AOna    C    G        0      0        2 
   7  chr7_49124717     ASom    C    G        0      0        2 
   7  chr7_49124717     HCab    C    G        0      0        2 
   7  chr7_49124717     HPrz    C    G        0      0        2 
   7  chr7_49124717     ZBoe    C    G        0      0        2 
   7  chr7_49124717     ZGre    C    G        0      0        2 
   7  chr7_49124717     ZHar    C    G        1      2        2 
   7  chr7_49124717   Sample    C    G        0      0        2 
   7  chr7_49131788     AAsi    G    T        0      0        2 
   7  chr7_49131788     AKia    G    T        0      0        2 
   7  chr7_49131788     AOna    G    T        0      0        2 
   7  chr7_49131788     ASom    G    T        0      0        2 
   7  chr7_49131788     HCab    G    T        0      0        2 
   7  chr7_49131788     HPrz    G    T      0.5      1        2 
   7  chr7_49131788     ZBoe    G    T        0      0        2 
   7  chr7_49131788     ZGre    G    T        0      0        2 
   7  chr7_49131788     ZHar    G    T        0      0        2 
   7  chr7_49131788   Sample    G    T        0      0        2 
   7  chr7_49141832     AAsi    G    T        0      0        2 
   7  chr7_49141832     AKia    G    T        0      0        2 
   7  chr7_49141832     AOna    G    T        0      0        2 
   7  chr7_49141832     ASom    G    T        0      0        2 
   7  chr7_49141832     HCab    G    T        1      2        2 
   7  chr7_49141832     HPrz    G    T        1      2        2 
   7  chr7_49141832     ZBoe    G    T        0      0        2 
   7  chr7_49141832     ZGre    G    T        0      0        2 
   7  chr7_49141832     ZHar    G    T        0      0        2 
   7  chr7_49141832   Sample    G    T        1      2        2 
   7  chr7_49177369     AAsi    C    G        0      0        2 
   7  chr7_49177369     AKia    C    G        0      0        2 
   7  chr7_49177369     AOna    C    G        0      0        2 
   7  chr7_49177369     ASom    C    G        0      0        2 
   7  chr7_49177369     HCab    C    G        0      0        2 
   7  chr7_49177369     HPrz    C    G        0      0        2 
   7  chr7_49177369     ZBoe    C    G        0      0        2 
   7  chr7_49177369     ZGre    C    G        1      2        2 
   7  chr7_49177369     ZHar    C    G        0      0        2 
   7  chr7_49177369   Sample    C    G        0      0        2 
   7  chr7_49183226     AAsi    T    G        0      0        2 
   7  chr7_49183226     AKia    T    G        0      0        2 
   7  chr7_49183226     AOna    T    G        0      0        2 
   7  chr7_49183226     ASom    T    G        0      0        2 
   7  chr7_49183226     HCab    T    G        1      2        2 
   7  chr7_49183226     HPrz    T    G        1      2        2 
   7  chr7_49183226     ZBoe    T    G        0      0        2 
   7  chr7_49183226     ZGre    T    G        0      0        2 
   7  chr7_49183226     ZHar    T    G        0      0        2 
   7  chr7_49183226   Sample    T    G        1      2        2 
   7  chr7_49205092     AAsi    A    C        0      0        2 
   7  chr7_49205092     AKia    A    C        0      0        2 
   7  chr7_49205092     AOna    A    C        0      0        2 
   7  chr7_49205092     ASom    A    C        0      0        2 
   7  chr7_49205092     HCab    A    C      0.5      1        2 
   7  chr7_49205092     HPrz    A    C        0      0        2 
   7  chr7_49205092     ZBoe    A    C        0      0        2 
   7  chr7_49205092     ZGre    A    C        0      0        2 
   7  chr7_49205092     ZHar    A    C        0      0        2 
   7  chr7_49205092   Sample    A    C        0      0        2 
   7  chr7_49207014     AAsi    G    C        0      0        2 
   7  chr7_49207014     AKia    G    C        0      0        2 
   7  chr7_49207014     AOna    G    C        0      0        2 
   7  chr7_49207014     ASom    G    C        0      0        2 
   7  chr7_49207014     HCab    G    C        0      0        2 
   7  chr7_49207014     HPrz    G    C        0      0        2 
   7  chr7_49207014     ZBoe    G    C        0      0        2 
   7  chr7_49207014     ZGre    G    C        1      2        2 
   7  chr7_49207014     ZHar    G    C        0      0        2 
   7  chr7_49207014   Sample    G    C        0      0        2 
   7  chr7_49214489     AAsi    T    G        0      0        2 
   7  chr7_49214489     AKia    T    G        0      0        2 
   7  chr7_49214489     AOna    T    G        0      0        2 
   7  chr7_49214489     ASom    T    G        0      0        2 
   7  chr7_49214489     HCab    T    G        1      2        2 
   7  chr7_49214489     HPrz    T    G        1      2        2 
   7  chr7_49214489     ZBoe    T    G        0      0        2 
   7  chr7_49214489     ZGre    T    G        0      0        2 
   7  chr7_49214489     ZHar    T    G        0      0        2 
   7  chr7_49214489   Sample    T    G        1      2        2 
   7  chr7_49274630     AAsi    C    A        0      0        2 
   7  chr7_49274630     AKia    C    A        0      0        2 
   7  chr7_49274630     AOna    C    A        0      0        2 
   7  chr7_49274630     ASom    C    A        0      0        2 
   7  chr7_49274630     HCab    C    A        0      0        2 
   7  chr7_49274630     HPrz    C    A        0      0        2 
   7  chr7_49274630     ZBoe    C    A        0      0        2 
   7  chr7_49274630     ZGre    C    A        1      2        2 
   7  chr7_49274630     ZHar    C    A        0      0        2 
   7  chr7_49274630   Sample    C    A        0      0        2 
   7  chr7_49279544     AAsi    G    T        0      0        2 
   7  chr7_49279544     AKia    G    T        0      0        2 
   7  chr7_49279544     AOna    G    T      0.5      1        2 
   7  chr7_49279544     ASom    G    T        0      0        2 
   7  chr7_49279544     HCab    G    T        0      0        2 
   7  chr7_49279544     HPrz    G    T        0      0        2 
   7  chr7_49279544     ZBoe    G    T        0      0        2 
   7  chr7_49279544     ZGre    G    T        0      0        2 
   7  chr7_49279544     ZHar    G    T        0      0        2 
   7  chr7_49279544   Sample    G    T        0      0        2 
   7  chr7_49285547     AAsi    A    C        1      2        2 
   7  chr7_49285547     AKia    A    C        0      0        2 
   7  chr7_49285547     AOna    A    C        0      0        2 
   7  chr7_49285547     ASom    A    C        1      2        2 
   7  chr7_49285547     HCab    A    C        0      0        2 
   7  chr7_49285547     HPrz    A    C        0      0        2 
   7  chr7_49285547     ZBoe    A    C        0      0        2 
   7  chr7_49285547     ZGre    A    C        0      0        2 
   7  chr7_49285547     ZHar    A    C        0      0        2 
   7  chr7_49285547   Sample    A    C        0      0        2 
   7  chr7_49309283     AAsi    T    G        0      0        2 
   7  chr7_49309283     AKia    T    G        0      0        2 
   7  chr7_49309283     AOna    T    G      0.5      1        2 
   7  chr7_49309283     ASom    T    G        0      0        2 
   7  chr7_49309283     HCab    T    G        0      0        2 
   7  chr7_49309283     HPrz    T    G        0      0        2 
   7  chr7_49309283     ZBoe    T    G        0      0        2 
   7  chr7_49309283     ZGre    T    G        0      0        2 
   7  chr7_49309283     ZHar    T    G        0      0        2 
   7  chr7_49309283   Sample    T    G        0      0        2 
   7  chr7_49328911     AAsi    G    T        0      0        2 
   7  chr7_49328911     AKia    G    T        0      0        2 
   7  chr7_49328911     AOna    G    T        0      0        2 
   7  chr7_49328911     ASom    G    T        0      0        2 
   7  chr7_49328911     HCab    G    T        0      0        2 
   7  chr7_49328911     HPrz    G    T        0      0        2 
   7  chr7_49328911     ZBoe    G    T        1      2        2 
   7  chr7_49328911     ZGre    G    T        0      0        2 
   7  chr7_49328911     ZHar    G    T        0      0        2 
   7  chr7_49328911   Sample    G    T        0      0        2 
   7  chr7_49345810     AAsi    C    G        0      0        2 
   7  chr7_49345810     AKia    C    G        0      0        2 
   7  chr7_49345810     AOna    C    G        0      0        2 
   7  chr7_49345810     ASom    C    G        0      0        2 
   7  chr7_49345810     HCab    C    G        0      0        2 
   7  chr7_49345810     HPrz    C    G        0      0        2 
   7  chr7_49345810     ZBoe    C    G        0      0        2 
   7  chr7_49345810     ZGre    C    G        0      0        2 
   7  chr7_49345810     ZHar    C    G        1      2        2 
   7  chr7_49345810   Sample    C    G        0      0        2 
   7  chr7_49366606     AAsi    G    C        0      0        2 
   7  chr7_49366606     AKia    G    C        0      0        2 
   7  chr7_49366606     AOna    G    C        0      0        2 
   7  chr7_49366606     ASom    G    C        0      0        2 
   7  chr7_49366606     HCab    G    C        0      0        2 
   7  chr7_49366606     HPrz    G    C        0      0        2 
   7  chr7_49366606     ZBoe    G    C        1      2        2 
   7  chr7_49366606     ZGre    G    C        0      0        2 
   7  chr7_49366606     ZHar    G    C        0      0        2 
   7  chr7_49366606   Sample    G    C        0      0        2 
   7  chr7_49367476     AAsi    C    G        0      0        2 
   7  chr7_49367476     AKia    C    G        0      0        2 
   7  chr7_49367476     AOna    C    G        0      0        2 
   7  chr7_49367476     ASom    C    G        0      0        2 
   7  chr7_49367476     HCab    C    G        0      0        2 
   7  chr7_49367476     HPrz    C    G        0      0        2 
   7  chr7_49367476     ZBoe    C    G        0      0        2 
   7  chr7_49367476     ZGre    C    G        0      0        2 
   7  chr7_49367476     ZHar    C    G      0.5      1        2 
   7  chr7_49367476   Sample    C    G        0      0        2 
   7  chr7_49374013     AAsi    G    C        0      0        2 
   7  chr7_49374013     AKia    G    C        0      0        2 
   7  chr7_49374013     AOna    G    C        0      0        2 
   7  chr7_49374013     ASom    G    C        0      0        2 
   7  chr7_49374013     HCab    G    C        0      0        2 
   7  chr7_49374013     HPrz    G    C        0      0        2 
   7  chr7_49374013     ZBoe    G    C        0      0        2 
   7  chr7_49374013     ZGre    G    C        1      2        2 
   7  chr7_49374013     ZHar    G    C        0      0        2 
   7  chr7_49374013   Sample    G    C        0      0        2 
   7  chr7_49459435     AAsi    C    G        0      0        2 
   7  chr7_49459435     AKia    C    G        0      0        2 
   7  chr7_49459435     AOna    C    G        0      0        2 
   7  chr7_49459435     ASom    C    G        0      0        2 
   7  chr7_49459435     HCab    C    G        1      2        2 
   7  chr7_49459435     HPrz    C    G        1      2        2 
   7  chr7_49459435     ZBoe    C    G        0      0        2 
   7  chr7_49459435     ZGre    C    G        0      0        2 
   7  chr7_49459435     ZHar    C    G        0      0        2 
   7  chr7_49459435   Sample    C    G        1      2        2 
   7  chr7_49504139     AAsi    A    C        1      2        2 
   7  chr7_49504139     AKia    A    C        0      0        2 
   7  chr7_49504139     AOna    A    C        0      0        2 
   7  chr7_49504139     ASom    A    C        1      2        2 
   7  chr7_49504139     HCab    A    C        0      0        2 
   7  chr7_49504139     HPrz    A    C        0      0        2 
   7  chr7_49504139     ZBoe    A    C        0      0        2 
   7  chr7_49504139     ZGre    A    C        0      0        2 
   7  chr7_49504139     ZHar    A    C        0      0        2 
   7  chr7_49504139   Sample    A    C        0      0        2 
   7  chr7_49543471     AAsi    T    A        0      0        2 
   7  chr7_49543471     AKia    T    A        0      0        2 
   7  chr7_49543471     AOna    T    A        0      0        2 
   7  chr7_49543471     ASom    T    A        0      0        2 
   7  chr7_49543471     HCab    T    A        0      0        2 
   7  chr7_49543471     HPrz    T    A        0      0        2 
   7  chr7_49543471     ZBoe    T    A      0.5      1        2 
   7  chr7_49543471     ZGre    T    A        0      0        2 
   7  chr7_49543471     ZHar    T    A        0      0        2 
   7  chr7_49543471   Sample    T    A        0      0        2 
   7  chr7_49549296     AAsi    A    C        0      0        2 
   7  chr7_49549296     AKia    A    C        0      0        2 
   7  chr7_49549296     AOna    A    C        0      0        2 
   7  chr7_49549296     ASom    A    C        0      0        2 
   7  chr7_49549296     HCab    A    C        0      0        2 
   7  chr7_49549296     HPrz    A    C        0      0        2 
   7  chr7_49549296     ZBoe    A    C        0      0        2 
   7  chr7_49549296     ZGre    A    C        1      2        2 
   7  chr7_49549296     ZHar    A    C        0      0        2 
   7  chr7_49549296   Sample    A    C        0      0        2 
   7  chr7_49619364     AAsi    T    G        0      0        2 
   7  chr7_49619364     AKia    T    G        0      0        2 
   7  chr7_49619364     AOna    T    G        0      0        2 
   7  chr7_49619364     ASom    T    G        0      0        2 
   7  chr7_49619364     HCab    T    G        0      0        2 
   7  chr7_49619364     HPrz    T    G        0      0        2 
   7  chr7_49619364     ZBoe    T    G        0      0        2 
   7  chr7_49619364     ZGre    T    G        0      0        2 
   7  chr7_49619364     ZHar    T    G        1      2        2 
   7  chr7_49619364   Sample    T    G        0      0        2 
   7  chr7_49636590     AAsi    G    C        0      0        2 
   7  chr7_49636590     AKia    G    C        0      0        2 
   7  chr7_49636590     AOna    G    C        0      0        2 
   7  chr7_49636590     ASom    G    C      0.5      1        2 
   7  chr7_49636590     HCab    G    C        0      0        2 
   7  chr7_49636590     HPrz    G    C        0      0        2 
   7  chr7_49636590     ZBoe    G    C        0      0        2 
   7  chr7_49636590     ZGre    G    C        0      0        2 
   7  chr7_49636590     ZHar    G    C        0      0        2 
   7  chr7_49636590   Sample    G    C        0      0        2 
   7  chr7_49642733     AAsi    C    G        0      0        2 
   7  chr7_49642733     AKia    C    G        0      0        2 
   7  chr7_49642733     AOna    C    G        0      0        2 
   7  chr7_49642733     ASom    C    G        0      0        2 
   7  chr7_49642733     HCab    C    G      0.5      1        2 
   7  chr7_49642733     HPrz    C    G        0      0        2 
   7  chr7_49642733     ZBoe    C    G        0      0        2 
   7  chr7_49642733     ZGre    C    G        0      0        2 
   7  chr7_49642733     ZHar    C    G        0      0        2 
   7  chr7_49642733   Sample    C    G        0      0        2 
   7  chr7_49689856     AAsi    G    C        0      0        2 
   7  chr7_49689856     AKia    G    C      0.5      1        2 
   7  chr7_49689856     AOna    G    C        1      2        2 
   7  chr7_49689856     ASom    G    C        0      0        2 
   7  chr7_49689856     HCab    G    C        0      0        2 
   7  chr7_49689856     HPrz    G    C        0      0        2 
   7  chr7_49689856     ZBoe    G    C        0      0        2 
   7  chr7_49689856     ZGre    G    C        0      0        2 
   7  chr7_49689856     ZHar    G    C        0      0        2 
   7  chr7_49689856   Sample    G    C        0      0        2 
   7  chr7_49701034     AAsi    A    T        0      0        2 
   7  chr7_49701034     AKia    A    T        0      0        2 
   7  chr7_49701034     AOna    A    T        0      0        2 
   7  chr7_49701034     ASom    A    T      0.5      1        2 
   7  chr7_49701034     HCab    A    T        0      0        2 
   7  chr7_49701034     HPrz    A    T        0      0        2 
   7  chr7_49701034     ZBoe    A    T        0      0        2 
   7  chr7_49701034     ZGre    A    T        0      0        2 
   7  chr7_49701034     ZHar    A    T        0      0        2 
   7  chr7_49701034   Sample    A    T        0      0        2 
   7  chr7_49706366     AAsi    C    A        0      0        2 
   7  chr7_49706366     AKia    C    A        0      0        2 
   7  chr7_49706366     AOna    C    A        1      2        2 
   7  chr7_49706366     ASom    C    A        0      0        2 
   7  chr7_49706366     HCab    C    A        0      0        2 
   7  chr7_49706366     HPrz    C    A        0      0        2 
   7  chr7_49706366     ZBoe    C    A        0      0        2 
   7  chr7_49706366     ZGre    C    A        0      0        2 
   7  chr7_49706366     ZHar    C    A        0      0        2 
   7  chr7_49706366   Sample    C    A        0      0        2 
   7  chr7_49808639     AAsi    A    C        0      0        2 
   7  chr7_49808639     AKia    A    C        0      0        2 
   7  chr7_49808639     AOna    A    C        0      0        2 
   7  chr7_49808639     ASom    A    C        0      0        2 
   7  chr7_49808639     HCab    A    C        1      2        2 
   7  chr7_49808639     HPrz    A    C        1      2        2 
   7  chr7_49808639     ZBoe    A    C        0      0        2 
   7  chr7_49808639     ZGre    A    C        0      0        2 
   7  chr7_49808639     ZHar    A    C        0      0        2 
   7  chr7_49808639   Sample    A    C        1      2        2 
   7  chr7_49824589     AAsi    A    C        0      0        2 
   7  chr7_49824589     AKia    A    C        1      2        2 
   7  chr7_49824589     AOna    A    C      0.5      1        2 
   7  chr7_49824589     ASom    A    C        0      0        2 
   7  chr7_49824589     HCab    A    C        0      0        2 
   7  chr7_49824589     HPrz    A    C        0      0        2 
   7  chr7_49824589     ZBoe    A    C        0      0        2 
   7  chr7_49824589     ZGre    A    C        0      0        2 
   7  chr7_49824589     ZHar    A    C        0      0        2 
   7  chr7_49824589   Sample    A    C        0      0        2 
   7  chr7_49842307     AAsi    C    G        0      0        2 
   7  chr7_49842307     AKia    C    G        0      0        2 
   7  chr7_49842307     AOna    C    G      0.5      1        2 
   7  chr7_49842307     ASom    C    G        0      0        2 
   7  chr7_49842307     HCab    C    G        0      0        2 
   7  chr7_49842307     HPrz    C    G        0      0        2 
   7  chr7_49842307     ZBoe    C    G        0      0        2 
   7  chr7_49842307     ZGre    C    G        0      0        2 
   7  chr7_49842307     ZHar    C    G        0      0        2 
   7  chr7_49842307   Sample    C    G        0      0        2 
   7  chr7_49844831     AAsi    G    C        0      0        2 
   7  chr7_49844831     AKia    G    C        0      0        2 
   7  chr7_49844831     AOna    G    C        0      0        2 
   7  chr7_49844831     ASom    G    C        0      0        2 
   7  chr7_49844831     HCab    G    C        1      2        2 
   7  chr7_49844831     HPrz    G    C      0.5      1        2 
   7  chr7_49844831     ZBoe    G    C        0      0        2 
   7  chr7_49844831     ZGre    G    C        0      0        2 
   7  chr7_49844831     ZHar    G    C        0      0        2 
   7  chr7_49844831   Sample    G    C        1      2        2 
   7  chr7_49882357     AAsi    A    T        0      0        2 
   7  chr7_49882357     AKia    A    T        0      0        2 
   7  chr7_49882357     AOna    A    T        0      0        2 
   7  chr7_49882357     ASom    A    T        0      0        2 
   7  chr7_49882357     HCab    A    T        0      0        2 
   7  chr7_49882357     HPrz    A    T        1      2        2 
   7  chr7_49882357     ZBoe    A    T        0      0        2 
   7  chr7_49882357     ZGre    A    T        0      0        2 
   7  chr7_49882357     ZHar    A    T        0      0        2 
   7  chr7_49882357   Sample    A    T        1      2        2 
   7  chr7_49922589     AAsi    C    A        0      0        2 
   7  chr7_49922589     AKia    C    A        1      2        2 
   7  chr7_49922589     AOna    C    A      0.5      1        2 
   7  chr7_49922589     ASom    C    A        0      0        2 
   7  chr7_49922589     HCab    C    A        0      0        2 
   7  chr7_49922589     HPrz    C    A        0      0        2 
   7  chr7_49922589     ZBoe    C    A        0      0        2 
   7  chr7_49922589     ZGre    C    A        0      0        2 
   7  chr7_49922589     ZHar    C    A        0      0        2 
   7  chr7_49922589   Sample    C    A        0      0        2 
   7  chr7_49926312     AAsi    G    C        0      0        2 
   7  chr7_49926312     AKia    G    C        0      0        2 
   7  chr7_49926312     AOna    G    C        0      0        2 
   7  chr7_49926312     ASom    G    C        0      0        2 
   7  chr7_49926312     HCab    G    C        1      2        2 
   7  chr7_49926312     HPrz    G    C        1      2        2 
   7  chr7_49926312     ZBoe    G    C        0      0        2 
   7  chr7_49926312     ZGre    G    C        0      0        2 
   7  chr7_49926312     ZHar    G    C        0      0        2 
   7  chr7_49926312   Sample    G    C        1      2        2 
   7  chr7_49943335     AAsi    C    G        0      0        2 
   7  chr7_49943335     AKia    C    G        0      0        2 
   7  chr7_49943335     AOna    C    G        0      0        2 
   7  chr7_49943335     ASom    C    G        0      0        2 
   7  chr7_49943335     HCab    C    G        1      2        2 
   7  chr7_49943335     HPrz    C    G        1      2        2 
   7  chr7_49943335     ZBoe    C    G        0      0        2 
   7  chr7_49943335     ZGre    C    G        0      0        2 
   7  chr7_49943335     ZHar    C    G        0      0        2 
   7  chr7_49943335   Sample    C    G        1      2        2 
   7  chr7_49960057     AAsi    T    G        0      0        2 
   7  chr7_49960057     AKia    T    G        0      0        2 
   7  chr7_49960057     AOna    T    G        0      0        2 
   7  chr7_49960057     ASom    T    G        0      0        2 
   7  chr7_49960057     HCab    T    G        0      0        2 
   7  chr7_49960057     HPrz    T    G        0      0        2 
   7  chr7_49960057     ZBoe    T    G        0      0        2 
   7  chr7_49960057     ZGre    T    G        0      0        2 
   7  chr7_49960057     ZHar    T    G        1      2        2 
   7  chr7_49960057   Sample    T    G        0      0        2 
   7  chr7_49966161     AAsi    C    G        0      0        2 
   7  chr7_49966161     AKia    C    G        0      0        2 
   7  chr7_49966161     AOna    C    G        0      0        2 
   7  chr7_49966161     ASom    C    G        0      0        2 
   7  chr7_49966161     HCab    C    G        0      0        2 
   7  chr7_49966161     HPrz    C    G        0      0        2 
   7  chr7_49966161     ZBoe    C    G        0      0        2 
   7  chr7_49966161     ZGre    C    G        0      0        2 
   7  chr7_49966161     ZHar    C    G        1      2        2 
   7  chr7_49966161   Sample    C    G        0      0        2 
   7  chr7_49969478     AAsi    C    G        0      0        2 
   7  chr7_49969478     AKia    C    G        0      0        2 
   7  chr7_49969478     AOna    C    G        0      0        2 
   7  chr7_49969478     ASom    C    G        0      0        2 
   7  chr7_49969478     HCab    C    G        1      2        2 
   7  chr7_49969478     HPrz    C    G        1      2        2 
   7  chr7_49969478     ZBoe    C    G        0      0        2 
   7  chr7_49969478     ZGre    C    G        0      0        2 
   7  chr7_49969478     ZHar    C    G        0      0        2 
   7  chr7_49969478   Sample    C    G        1      2        2 
   7  chr7_49971040     AAsi    C    A        0      0        2 
   7  chr7_49971040     AKia    C    A        0      0        2 
   7  chr7_49971040     AOna    C    A        0      0        2 
   7  chr7_49971040     ASom    C    A        0      0        2 
   7  chr7_49971040     HCab    C    A        1      2        2 
   7  chr7_49971040     HPrz    C    A        1      2        2 
   7  chr7_49971040     ZBoe    C    A        0      0        2 
   7  chr7_49971040     ZGre    C    A        0      0        2 
   7  chr7_49971040     ZHar    C    A        0      0        2 
   7  chr7_49971040   Sample    C    A        1      2        2 
   7  chr7_49975435     AAsi    A    C        0      0        2 
   7  chr7_49975435     AKia    A    C        0      0        2 
   7  chr7_49975435     AOna    A    C        0      0        2 
   7  chr7_49975435     ASom    A    C        0      0        2 
   7  chr7_49975435     HCab    A    C      0.5      1        2 
   7  chr7_49975435     HPrz    A    C        0      0        2 
   7  chr7_49975435     ZBoe    A    C        0      0        2 
   7  chr7_49975435     ZGre    A    C        0      0        2 
   7  chr7_49975435     ZHar    A    C        0      0        2 
   7  chr7_49975435   Sample    A    C        0      0        2 
   7  chr7_50027098     AAsi    T    A      0.5      1        2 
   7  chr7_50027098     AKia    T    A        0      0        2 
   7  chr7_50027098     AOna    T    A        0      0        2 
   7  chr7_50027098     ASom    T    A        0      0        2 
   7  chr7_50027098     HCab    T    A        0      0        2 
   7  chr7_50027098     HPrz    T    A        0      0        2 
   7  chr7_50027098     ZBoe    T    A        0      0        2 
   7  chr7_50027098     ZGre    T    A        0      0        2 
   7  chr7_50027098     ZHar    T    A        0      0        2 
   7  chr7_50027098   Sample    T    A        0      0        2 
   7  chr7_50136295     AAsi    G    T        0      0        2 
   7  chr7_50136295     AKia    G    T        0      0        2 
   7  chr7_50136295     AOna    G    T        0      0        2 
   7  chr7_50136295     ASom    G    T        0      0        2 
   7  chr7_50136295     HCab    G    T        1      2        2 
   7  chr7_50136295     HPrz    G    T        1      2        2 
   7  chr7_50136295     ZBoe    G    T        0      0        2 
   7  chr7_50136295     ZGre    G    T        0      0        2 
   7  chr7_50136295     ZHar    G    T        0      0        2 
   7  chr7_50136295   Sample    G    T        1      2        2 
   7  chr7_50146025     AAsi    T    G        0      0        2 
   7  chr7_50146025     AKia    T    G        1      2        2 
   7  chr7_50146025     AOna    T    G      0.5      1        2 
   7  chr7_50146025     ASom    T    G        0      0        2 
   7  chr7_50146025     HCab    T    G        0      0        2 
   7  chr7_50146025     HPrz    T    G        0      0        2 
   7  chr7_50146025     ZBoe    T    G        0      0        2 
   7  chr7_50146025     ZGre    T    G        0      0        2 
   7  chr7_50146025     ZHar    T    G        0      0        2 
   7  chr7_50146025   Sample    T    G        0      0        2 
   7  chr7_50150702     AAsi    G    T        0      0        2 
   7  chr7_50150702     AKia    G    T        0      0        2 
   7  chr7_50150702     AOna    G    T        0      0        2 
   7  chr7_50150702     ASom    G    T        0      0        2 
   7  chr7_50150702     HCab    G    T        1      2        2 
   7  chr7_50150702     HPrz    G    T        1      2        2 
   7  chr7_50150702     ZBoe    G    T        0      0        2 
   7  chr7_50150702     ZGre    G    T        0      0        2 
   7  chr7_50150702     ZHar    G    T        0      0        2 
   7  chr7_50150702   Sample    G    T        1      2        2 
   7  chr7_50233595     AAsi    T    A        0      0        2 
   7  chr7_50233595     AKia    T    A        0      0        2 
   7  chr7_50233595     AOna    T    A        0      0        2 
   7  chr7_50233595     ASom    T    A        0      0        2 
   7  chr7_50233595     HCab    T    A        1      2        2 
   7  chr7_50233595     HPrz    T    A        1      2        2 
   7  chr7_50233595     ZBoe    T    A        0      0        2 
   7  chr7_50233595     ZGre    T    A        0      0        2 
   7  chr7_50233595     ZHar    T    A        0      0        2 
   7  chr7_50233595   Sample    T    A        1      2        2 
   7  chr7_50235656     AAsi    T    G        0      0        2 
   7  chr7_50235656     AKia    T    G        0      0        2 
   7  chr7_50235656     AOna    T    G      0.5      1        2 
   7  chr7_50235656     ASom    T    G        0      0        2 
   7  chr7_50235656     HCab    T    G        0      0        2 
   7  chr7_50235656     HPrz    T    G        0      0        2 
   7  chr7_50235656     ZBoe    T    G        0      0        2 
   7  chr7_50235656     ZGre    T    G        0      0        2 
   7  chr7_50235656     ZHar    T    G        0      0        2 
   7  chr7_50235656   Sample    T    G        0      0        2 
   7  chr7_50250055     AAsi    G    T        0      0        2 
   7  chr7_50250055     AKia    G    T        0      0        2 
   7  chr7_50250055     AOna    G    T        0      0        2 
   7  chr7_50250055     ASom    G    T        0      0        2 
   7  chr7_50250055     HCab    G    T        1      2        2 
   7  chr7_50250055     HPrz    G    T        1      2        2 
   7  chr7_50250055     ZBoe    G    T        0      0        2 
   7  chr7_50250055     ZGre    G    T        0      0        2 
   7  chr7_50250055     ZHar    G    T        0      0        2 
   7  chr7_50250055   Sample    G    T        1      2        2 
   7  chr7_50264655     AAsi    G    T        0      0        2 
   7  chr7_50264655     AKia    G    T        0      0        2 
   7  chr7_50264655     AOna    G    T        0      0        2 
   7  chr7_50264655     ASom    G    T        0      0        2 
   7  chr7_50264655     HCab    G    T        1      2        2 
   7  chr7_50264655     HPrz    G    T        1      2        2 
   7  chr7_50264655     ZBoe    G    T        0      0        2 
   7  chr7_50264655     ZGre    G    T        0      0        2 
   7  chr7_50264655     ZHar    G    T        0      0        2 
   7  chr7_50264655   Sample    G    T        1      2        2 
   7  chr7_50280882     AAsi    C    A        0      0        2 
   7  chr7_50280882     AKia    C    A        0      0        2 
   7  chr7_50280882     AOna    C    A        0      0        2 
   7  chr7_50280882     ASom    C    A        0      0        2 
   7  chr7_50280882     HCab    C    A        0      0        2 
   7  chr7_50280882     HPrz    C    A        0      0        2 
   7  chr7_50280882     ZBoe    C    A        0      0        2 
   7  chr7_50280882     ZGre    C    A        1      2        2 
   7  chr7_50280882     ZHar    C    A        0      0        2 
   7  chr7_50280882   Sample    C    A        0      0        2 
   7  chr7_50312674     AAsi    A    C        0      0        2 
   7  chr7_50312674     AKia    A    C        0      0        2 
   7  chr7_50312674     AOna    A    C        0      0        2 
   7  chr7_50312674     ASom    A    C        0      0        2 
   7  chr7_50312674     HCab    A    C        1      2        2 
   7  chr7_50312674     HPrz    A    C        1      2        2 
   7  chr7_50312674     ZBoe    A    C        0      0        2 
   7  chr7_50312674     ZGre    A    C        0      0        2 
   7  chr7_50312674     ZHar    A    C        0      0        2 
   7  chr7_50312674   Sample    A    C        1      2        2 
   7  chr7_50318782     AAsi    G    C      0.5      1        2 
   7  chr7_50318782     AKia    G    C        0      0        2 
   7  chr7_50318782     AOna    G    C        0      0        2 
   7  chr7_50318782     ASom    G    C        0      0        2 
   7  chr7_50318782     HCab    G    C        0      0        2 
   7  chr7_50318782     HPrz    G    C        0      0        2 
   7  chr7_50318782     ZBoe    G    C        0      0        2 
   7  chr7_50318782     ZGre    G    C        0      0        2 
   7  chr7_50318782     ZHar    G    C        0      0        2 
   7  chr7_50318782   Sample    G    C        0      0        2 
   7  chr7_50338838     AAsi    C    G        0      0        2 
   7  chr7_50338838     AKia    C    G        0      0        2 
   7  chr7_50338838     AOna    C    G        0      0        2 
   7  chr7_50338838     ASom    C    G        0      0        2 
   7  chr7_50338838     HCab    C    G        1      2        2 
   7  chr7_50338838     HPrz    C    G        1      2        2 
   7  chr7_50338838     ZBoe    C    G      0.5      1        2 
   7  chr7_50338838     ZGre    C    G        1      2        2 
   7  chr7_50338838     ZHar    C    G        0      0        2 
   7  chr7_50338838   Sample    C    G        1      2        2 
   7  chr7_50345720     AAsi    T    A        0      0        2 
   7  chr7_50345720     AKia    T    A        0      0        2 
   7  chr7_50345720     AOna    T    A        0      0        2 
   7  chr7_50345720     ASom    T    A        0      0        2 
   7  chr7_50345720     HCab    T    A        0      0        2 
   7  chr7_50345720     HPrz    T    A        0      0        2 
   7  chr7_50345720     ZBoe    T    A        0      0        2 
   7  chr7_50345720     ZGre    T    A        0      0        2 
   7  chr7_50345720     ZHar    T    A      0.5      1        2 
   7  chr7_50345720   Sample    T    A        0      0        2 
   7  chr7_50354142     AAsi    A    C        0      0        2 
   7  chr7_50354142     AKia    A    C        0      0        2 
   7  chr7_50354142     AOna    A    C        0      0        2 
   7  chr7_50354142     ASom    A    C        0      0        2 
   7  chr7_50354142     HCab    A    C        0      0        2 
   7  chr7_50354142     HPrz    A    C        0      0        2 
   7  chr7_50354142     ZBoe    A    C        0      0        2 
   7  chr7_50354142     ZGre    A    C        1      2        2 
   7  chr7_50354142     ZHar    A    C        0      0        2 
   7  chr7_50354142   Sample    A    C        0      0        2 
   7  chr7_50384463     AAsi    A    C        0      0        2 
   7  chr7_50384463     AKia    A    C        0      0        2 
   7  chr7_50384463     AOna    A    C        0      0        2 
   7  chr7_50384463     ASom    A    C        1      2        2 
   7  chr7_50384463     HCab    A    C        0      0        2 
   7  chr7_50384463     HPrz    A    C        0      0        2 
   7  chr7_50384463     ZBoe    A    C        0      0        2 
   7  chr7_50384463     ZGre    A    C        0      0        2 
   7  chr7_50384463     ZHar    A    C        0      0        2 
   7  chr7_50384463   Sample    A    C        0      0        2 
   7  chr7_50386870     AAsi    T    A        0      0        2 
   7  chr7_50386870     AKia    T    A        0      0        2 
   7  chr7_50386870     AOna    T    A        0      0        2 
   7  chr7_50386870     ASom    T    A        0      0        2 
   7  chr7_50386870     HCab    T    A        0      0        2 
   7  chr7_50386870     HPrz    T    A        0      0        2 
   7  chr7_50386870     ZBoe    T    A        0      0        2 
   7  chr7_50386870     ZGre    T    A        0      0        2 
   7  chr7_50386870     ZHar    T    A        1      2        2 
   7  chr7_50386870   Sample    T    A        0      0        2 
   7  chr7_50406130     AAsi    A    C        0      0        2 
   7  chr7_50406130     AKia    A    C        0      0        2 
   7  chr7_50406130     AOna    A    C        0      0        2 
   7  chr7_50406130     ASom    A    C        0      0        2 
   7  chr7_50406130     HCab    A    C        1      2        2 
   7  chr7_50406130     HPrz    A    C        1      2        2 
   7  chr7_50406130     ZBoe    A    C        0      0        2 
   7  chr7_50406130     ZGre    A    C        0      0        2 
   7  chr7_50406130     ZHar    A    C        0      0        2 
   7  chr7_50406130   Sample    A    C        1      2        2 
   7  chr7_50412217     AAsi    T    A        0      0        2 
   7  chr7_50412217     AKia    T    A        0      0        2 
   7  chr7_50412217     AOna    T    A        0      0        2 
   7  chr7_50412217     ASom    T    A        0      0        2 
   7  chr7_50412217     HCab    T    A        0      0        2 
   7  chr7_50412217     HPrz    T    A        0      0        2 
   7  chr7_50412217     ZBoe    T    A      0.5      1        2 
   7  chr7_50412217     ZGre    T    A        0      0        2 
   7  chr7_50412217     ZHar    T    A        0      0        2 
   7  chr7_50412217   Sample    T    A        0      0        2 
   7  chr7_50418928     AAsi    G    T        1      2        2 
   7  chr7_50418928     AKia    G    T        0      0        2 
   7  chr7_50418928     AOna    G    T        0      0        2 
   7  chr7_50418928     ASom    G    T        1      2        2 
   7  chr7_50418928     HCab    G    T        0      0        2 
   7  chr7_50418928     HPrz    G    T        0      0        2 
   7  chr7_50418928     ZBoe    G    T        0      0        2 
   7  chr7_50418928     ZGre    G    T        0      0        2 
   7  chr7_50418928     ZHar    G    T        0      0        2 
   7  chr7_50418928   Sample    G    T        0      0        2 
   7  chr7_50439116     AAsi    A    C        0      0        2 
   7  chr7_50439116     AKia    A    C      0.5      1        2 
   7  chr7_50439116     AOna    A    C        0      0        2 
   7  chr7_50439116     ASom    A    C        0      0        2 
   7  chr7_50439116     HCab    A    C        0      0        2 
   7  chr7_50439116     HPrz    A    C        0      0        2 
   7  chr7_50439116     ZBoe    A    C        0      0        2 
   7  chr7_50439116     ZGre    A    C        0      0        2 
   7  chr7_50439116     ZHar    A    C        0      0        2 
   7  chr7_50439116   Sample    A    C        0      0        2 
   7  chr7_50445533     AAsi    A    T        1      2        2 
   7  chr7_50445533     AKia    A    T        0      0        2 
   7  chr7_50445533     AOna    A    T        0      0        2 
   7  chr7_50445533     ASom    A    T        0      0        2 
   7  chr7_50445533     HCab    A    T        0      0        2 
   7  chr7_50445533     HPrz    A    T        0      0        2 
   7  chr7_50445533     ZBoe    A    T        0      0        2 
   7  chr7_50445533     ZGre    A    T        0      0        2 
   7  chr7_50445533     ZHar    A    T        0      0        2 
   7  chr7_50445533   Sample    A    T        0      0        2 
   7  chr7_50457313     AAsi    G    C        0      0        2 
   7  chr7_50457313     AKia    G    C        0      0        2 
   7  chr7_50457313     AOna    G    C        0      0        2 
   7  chr7_50457313     ASom    G    C        0      0        2 
   7  chr7_50457313     HCab    G    C      0.5      1        2 
   7  chr7_50457313     HPrz    G    C        0      0        2 
   7  chr7_50457313     ZBoe    G    C        0      0        2 
   7  chr7_50457313     ZGre    G    C        0      0        2 
   7  chr7_50457313     ZHar    G    C        0      0        2 
   7  chr7_50457313   Sample    G    C        0      0        2 
   7  chr7_50494185     AAsi    C    G        0      0        2 
   7  chr7_50494185     AKia    C    G        0      0        2 
   7  chr7_50494185     AOna    C    G        0      0        2 
   7  chr7_50494185     ASom    C    G        0      0        2 
   7  chr7_50494185     HCab    C    G        1      2        2 
   7  chr7_50494185     HPrz    C    G        1      2        2 
   7  chr7_50494185     ZBoe    C    G        0      0        2 
   7  chr7_50494185     ZGre    C    G        0      0        2 
   7  chr7_50494185     ZHar    C    G        0      0        2 
   7  chr7_50494185   Sample    C    G        1      2        2 
   7  chr7_50521509     AAsi    T    G        1      2        2 
   7  chr7_50521509     AKia    T    G        0      0        2 
   7  chr7_50521509     AOna    T    G        0      0        2 
   7  chr7_50521509     ASom    T    G        1      2        2 
   7  chr7_50521509     HCab    T    G        0      0        2 
   7  chr7_50521509     HPrz    T    G        0      0        2 
   7  chr7_50521509     ZBoe    T    G        0      0        2 
   7  chr7_50521509     ZGre    T    G        0      0        2 
   7  chr7_50521509     ZHar    T    G        0      0        2 
   7  chr7_50521509   Sample    T    G        0      0        2 
   7  chr7_50538068     AAsi    A    T        0      0        2 
   7  chr7_50538068     AKia    A    T        0      0        2 
   7  chr7_50538068     AOna    A    T        0      0        2 
   7  chr7_50538068     ASom    A    T        0      0        2 
   7  chr7_50538068     HCab    A    T        1      2        2 
   7  chr7_50538068     HPrz    A    T        1      2        2 
   7  chr7_50538068     ZBoe    A    T        0      0        2 
   7  chr7_50538068     ZGre    A    T        0      0        2 
   7  chr7_50538068     ZHar    A    T        0      0        2 
   7  chr7_50538068   Sample    A    T        1      2        2 
   7  chr7_50557713     AAsi    A    T        0      0        2 
   7  chr7_50557713     AKia    A    T        0      0        2 
   7  chr7_50557713     AOna    A    T        0      0        2 
   7  chr7_50557713     ASom    A    T        0      0        2 
   7  chr7_50557713     HCab    A    T        1      2        2 
   7  chr7_50557713     HPrz    A    T        1      2        2 
   7  chr7_50557713     ZBoe    A    T        0      0        2 
   7  chr7_50557713     ZGre    A    T        0      0        2 
   7  chr7_50557713     ZHar    A    T        0      0        2 
   7  chr7_50557713   Sample    A    T        1      2        2 
   7  chr7_50583861     AAsi    A    C        0      0        2 
   7  chr7_50583861     AKia    A    C        0      0        2 
   7  chr7_50583861     AOna    A    C      0.5      1        2 
   7  chr7_50583861     ASom    A    C        0      0        2 
   7  chr7_50583861     HCab    A    C        0      0        2 
   7  chr7_50583861     HPrz    A    C        0      0        2 
   7  chr7_50583861     ZBoe    A    C        0      0        2 
   7  chr7_50583861     ZGre    A    C        0      0        2 
   7  chr7_50583861     ZHar    A    C        0      0        2 
   7  chr7_50583861   Sample    A    C        0      0        2 
   7  chr7_50586811     AAsi    G    C        0      0        2 
   7  chr7_50586811     AKia    G    C        0      0        2 
   7  chr7_50586811     AOna    G    C        0      0        2 
   7  chr7_50586811     ASom    G    C        0      0        2 
   7  chr7_50586811     HCab    G    C        1      2        2 
   7  chr7_50586811     HPrz    G    C        1      2        2 
   7  chr7_50586811     ZBoe    G    C        0      0        2 
   7  chr7_50586811     ZGre    G    C        0      0        2 
   7  chr7_50586811     ZHar    G    C        0      0        2 
   7  chr7_50586811   Sample    G    C        1      2        2 
   7  chr7_50604057     AAsi    C    G        0      0        2 
   7  chr7_50604057     AKia    C    G        0      0        2 
   7  chr7_50604057     AOna    C    G        0      0        2 
   7  chr7_50604057     ASom    C    G        0      0        2 
   7  chr7_50604057     HCab    C    G        1      2        2 
   7  chr7_50604057     HPrz    C    G        1      2        2 
   7  chr7_50604057     ZBoe    C    G        0      0        2 
   7  chr7_50604057     ZGre    C    G        0      0        2 
   7  chr7_50604057     ZHar    C    G        0      0        2 
   7  chr7_50604057   Sample    C    G        1      2        2 
   7  chr7_50608613     AAsi    G    C        0      0        2 
   7  chr7_50608613     AKia    G    C        0      0        2 
   7  chr7_50608613     AOna    G    C        0      0        2 
   7  chr7_50608613     ASom    G    C        0      0        2 
   7  chr7_50608613     HCab    G    C        1      2        2 
   7  chr7_50608613     HPrz    G    C        1      2        2 
   7  chr7_50608613     ZBoe    G    C        0      0        2 
   7  chr7_50608613     ZGre    G    C        0      0        2 
   7  chr7_50608613     ZHar    G    C        0      0        2 
   7  chr7_50608613   Sample    G    C        1      2        2 
   7  chr7_50611351     AAsi    G    T        0      0        2 
   7  chr7_50611351     AKia    G    T        0      0        2 
   7  chr7_50611351     AOna    G    T        0      0        2 
   7  chr7_50611351     ASom    G    T        0      0        2 
   7  chr7_50611351     HCab    G    T        1      2        2 
   7  chr7_50611351     HPrz    G    T        1      2        2 
   7  chr7_50611351     ZBoe    G    T        0      0        2 
   7  chr7_50611351     ZGre    G    T        0      0        2 
   7  chr7_50611351     ZHar    G    T        0      0        2 
   7  chr7_50611351   Sample    G    T        1      2        2 
   7  chr7_50642297     AAsi    T    A        0      0        2 
   7  chr7_50642297     AKia    T    A        0      0        2 
   7  chr7_50642297     AOna    T    A        0      0        2 
   7  chr7_50642297     ASom    T    A        0      0        2 
   7  chr7_50642297     HCab    T    A      0.5      1        2 
   7  chr7_50642297     HPrz    T    A      0.5      1        2 
   7  chr7_50642297     ZBoe    T    A        0      0        2 
   7  chr7_50642297     ZGre    T    A        0      0        2 
   7  chr7_50642297     ZHar    T    A        0      0        2 
   7  chr7_50642297   Sample    T    A        1      2        2 
   7  chr7_50644650     AAsi    C    A        0      0        2 
   7  chr7_50644650     AKia    C    A        0      0        2 
   7  chr7_50644650     AOna    C    A        0      0        2 
   7  chr7_50644650     ASom    C    A        0      0        2 
   7  chr7_50644650     HCab    C    A        0      0        2 
   7  chr7_50644650     HPrz    C    A        0      0        2 
   7  chr7_50644650     ZBoe    C    A        1      2        2 
   7  chr7_50644650     ZGre    C    A        1      2        2 
   7  chr7_50644650     ZHar    C    A        1      2        2 
   7  chr7_50644650   Sample    C    A        0      0        2 
   7  chr7_50650168     AAsi    C    A        0      0        2 
   7  chr7_50650168     AKia    C    A        0      0        2 
   7  chr7_50650168     AOna    C    A        0      0        2 
   7  chr7_50650168     ASom    C    A        0      0        2 
   7  chr7_50650168     HCab    C    A        0      0        2 
   7  chr7_50650168     HPrz    C    A        0      0        2 
   7  chr7_50650168     ZBoe    C    A        0      0        2 
   7  chr7_50650168     ZGre    C    A        0      0        2 
   7  chr7_50650168     ZHar    C    A      0.5      1        2 
   7  chr7_50650168   Sample    C    A        0      0        2 
   7  chr7_50658916     AAsi    T    A        0      0        2 
   7  chr7_50658916     AKia    T    A        0      0        2 
   7  chr7_50658916     AOna    T    A        0      0        2 
   7  chr7_50658916     ASom    T    A        0      0        2 
   7  chr7_50658916     HCab    T    A        1      2        2 
   7  chr7_50658916     HPrz    T    A        1      2        2 
   7  chr7_50658916     ZBoe    T    A        0      0        2 
   7  chr7_50658916     ZGre    T    A        0      0        2 
   7  chr7_50658916     ZHar    T    A        0      0        2 
   7  chr7_50658916   Sample    T    A        1      2        2 
   7  chr7_50690916     AAsi    C    G        0      0        2 
   7  chr7_50690916     AKia    C    G        0      0        2 
   7  chr7_50690916     AOna    C    G      0.5      1        2 
   7  chr7_50690916     ASom    C    G        0      0        2 
   7  chr7_50690916     HCab    C    G        0      0        2 
   7  chr7_50690916     HPrz    C    G        0      0        2 
   7  chr7_50690916     ZBoe    C    G        0      0        2 
   7  chr7_50690916     ZGre    C    G        0      0        2 
   7  chr7_50690916     ZHar    C    G        0      0        2 
   7  chr7_50690916   Sample    C    G        0      0        2 
   7  chr7_50707018     AAsi    C    A        0      0        2 
   7  chr7_50707018     AKia    C    A        0      0        2 
   7  chr7_50707018     AOna    C    A        0      0        2 
   7  chr7_50707018     ASom    C    A        0      0        2 
   7  chr7_50707018     HCab    C    A        0      0        2 
   7  chr7_50707018     HPrz    C    A        0      0        2 
   7  chr7_50707018     ZBoe    C    A        1      2        2 
   7  chr7_50707018     ZGre    C    A        1      2        2 
   7  chr7_50707018     ZHar    C    A        0      0        2 
   7  chr7_50707018   Sample    C    A        0      0        2 
   7  chr7_50781483     AAsi    A    C        1      2        2 
   7  chr7_50781483     AKia    A    C        0      0        2 
   7  chr7_50781483     AOna    A    C        0      0        2 
   7  chr7_50781483     ASom    A    C        0      0        2 
   7  chr7_50781483     HCab    A    C        0      0        2 
   7  chr7_50781483     HPrz    A    C        0      0        2 
   7  chr7_50781483     ZBoe    A    C        0      0        2 
   7  chr7_50781483     ZGre    A    C        0      0        2 
   7  chr7_50781483     ZHar    A    C        0      0        2 
   7  chr7_50781483   Sample    A    C        0      0        2 
   7  chr7_50817285     AAsi    G    T        0      0        2 
   7  chr7_50817285     AKia    G    T        0      0        2 
   7  chr7_50817285     AOna    G    T        0      0        2 
   7  chr7_50817285     ASom    G    T        0      0        2 
   7  chr7_50817285     HCab    G    T        0      0        2 
   7  chr7_50817285     HPrz    G    T        0      0        2 
   7  chr7_50817285     ZBoe    G    T        0      0        2 
   7  chr7_50817285     ZGre    G    T        0      0        2 
   7  chr7_50817285     ZHar    G    T        1      2        2 
   7  chr7_50817285   Sample    G    T        0      0        2 
   7  chr7_50821751     AAsi    T    G        0      0        2 
   7  chr7_50821751     AKia    T    G        0      0        2 
   7  chr7_50821751     AOna    T    G        0      0        2 
   7  chr7_50821751     ASom    T    G        0      0        2 
   7  chr7_50821751     HCab    T    G        1      2        2 
   7  chr7_50821751     HPrz    T    G        1      2        2 
   7  chr7_50821751     ZBoe    T    G        0      0        2 
   7  chr7_50821751     ZGre    T    G        0      0        2 
   7  chr7_50821751     ZHar    T    G        0      0        2 
   7  chr7_50821751   Sample    T    G        1      2        2 
   7  chr7_50822644     AAsi    C    G        1      2        2 
   7  chr7_50822644     AKia    C    G        0      0        2 
   7  chr7_50822644     AOna    C    G        0      0        2 
   7  chr7_50822644     ASom    C    G        1      2        2 
   7  chr7_50822644     HCab    C    G        0      0        2 
   7  chr7_50822644     HPrz    C    G        0      0        2 
   7  chr7_50822644     ZBoe    C    G        0      0        2 
   7  chr7_50822644     ZGre    C    G        0      0        2 
   7  chr7_50822644     ZHar    C    G        0      0        2 
   7  chr7_50822644   Sample    C    G        0      0        2 
   7  chr7_50823358     AAsi    A    C        0      0        2 
   7  chr7_50823358     AKia    A    C        0      0        2 
   7  chr7_50823358     AOna    A    C        0      0        2 
   7  chr7_50823358     ASom    A    C        0      0        2 
   7  chr7_50823358     HCab    A    C        0      0        2 
   7  chr7_50823358     HPrz    A    C        0      0        2 
   7  chr7_50823358     ZBoe    A    C        1      2        2 
   7  chr7_50823358     ZGre    A    C        1      2        2 
   7  chr7_50823358     ZHar    A    C        0      0        2 
   7  chr7_50823358   Sample    A    C        0      0        2 
   7  chr7_50852039     AAsi    C    G        0      0        2 
   7  chr7_50852039     AKia    C    G        0      0        2 
   7  chr7_50852039     AOna    C    G        0      0        2 
   7  chr7_50852039     ASom    C    G        0      0        2 
   7  chr7_50852039     HCab    C    G        1      2        2 
   7  chr7_50852039     HPrz    C    G        1      2        2 
   7  chr7_50852039     ZBoe    C    G        0      0        2 
   7  chr7_50852039     ZGre    C    G        0      0        2 
   7  chr7_50852039     ZHar    C    G        0      0        2 
   7  chr7_50852039   Sample    C    G        1      2        2 
   7  chr7_50871818     AAsi    T    G        0      0        2 
   7  chr7_50871818     AKia    T    G        0      0        2 
   7  chr7_50871818     AOna    T    G        0      0        2 
   7  chr7_50871818     ASom    T    G        0      0        2 
   7  chr7_50871818     HCab    T    G        1      2        2 
   7  chr7_50871818     HPrz    T    G        1      2        2 
   7  chr7_50871818     ZBoe    T    G        0      0        2 
   7  chr7_50871818     ZGre    T    G        0      0        2 
   7  chr7_50871818     ZHar    T    G        0      0        2 
   7  chr7_50871818   Sample    T    G        1      2        2 
   7  chr7_50910509     AAsi    G    C      0.5      1        2 
   7  chr7_50910509     AKia    G    C        0      0        2 
   7  chr7_50910509     AOna    G    C        0      0        2 
   7  chr7_50910509     ASom    G    C        0      0        2 
   7  chr7_50910509     HCab    G    C        0      0        2 
   7  chr7_50910509     HPrz    G    C        0      0        2 
   7  chr7_50910509     ZBoe    G    C        0      0        2 
   7  chr7_50910509     ZGre    G    C        0      0        2 
   7  chr7_50910509     ZHar    G    C        0      0        2 
   7  chr7_50910509   Sample    G    C        0      0        2 
   7  chr7_50919871     AAsi    T    G        0      0        2 
   7  chr7_50919871     AKia    T    G        0      0        2 
   7  chr7_50919871     AOna    T    G        0      0        2 
   7  chr7_50919871     ASom    T    G        0      0        2 
   7  chr7_50919871     HCab    T    G        1      2        2 
   7  chr7_50919871     HPrz    T    G        1      2        2 
   7  chr7_50919871     ZBoe    T    G        0      0        2 
   7  chr7_50919871     ZGre    T    G        0      0        2 
   7  chr7_50919871     ZHar    T    G        0      0        2 
   7  chr7_50919871   Sample    T    G        1      2        2 
   7  chr7_50925571     AAsi    T    A        0      0        2 
   7  chr7_50925571     AKia    T    A        0      0        2 
   7  chr7_50925571     AOna    T    A        0      0        2 
   7  chr7_50925571     ASom    T    A        0      0        2 
   7  chr7_50925571     HCab    T    A        1      2        2 
   7  chr7_50925571     HPrz    T    A        1      2        2 
   7  chr7_50925571     ZBoe    T    A        0      0        2 
   7  chr7_50925571     ZGre    T    A        0      0        2 
   7  chr7_50925571     ZHar    T    A        0      0        2 
   7  chr7_50925571   Sample    T    A        1      2        2 
   7  chr7_50925665     AAsi    G    C      0.5      1        2 
   7  chr7_50925665     AKia    G    C        0      0        2 
   7  chr7_50925665     AOna    G    C        0      0        2 
   7  chr7_50925665     ASom    G    C        0      0        2 
   7  chr7_50925665     HCab    G    C        0      0        2 
   7  chr7_50925665     HPrz    G    C        0      0        2 
   7  chr7_50925665     ZBoe    G    C        0      0        2 
   7  chr7_50925665     ZGre    G    C        0      0        2 
   7  chr7_50925665     ZHar    G    C        0      0        2 
   7  chr7_50925665   Sample    G    C        0      0        2 
   7  chr7_50937196     AAsi    C    A        0      0        2 
   7  chr7_50937196     AKia    C    A        0      0        2 
   7  chr7_50937196     AOna    C    A        0      0        2 
   7  chr7_50937196     ASom    C    A        0      0        2 
   7  chr7_50937196     HCab    C    A        1      2        2 
   7  chr7_50937196     HPrz    C    A        1      2        2 
   7  chr7_50937196     ZBoe    C    A        0      0        2 
   7  chr7_50937196     ZGre    C    A        0      0        2 
   7  chr7_50937196     ZHar    C    A        0      0        2 
   7  chr7_50937196   Sample    C    A        1      2        2 
   7  chr7_50974411     AAsi    T    G        0      0        2 
   7  chr7_50974411     AKia    T    G        0      0        2 
   7  chr7_50974411     AOna    T    G        0      0        2 
   7  chr7_50974411     ASom    T    G        1      2        2 
   7  chr7_50974411     HCab    T    G        0      0        2 
   7  chr7_50974411     HPrz    T    G        0      0        2 
   7  chr7_50974411     ZBoe    T    G        0      0        2 
   7  chr7_50974411     ZGre    T    G        0      0        2 
   7  chr7_50974411     ZHar    T    G        0      0        2 
   7  chr7_50974411   Sample    T    G        0      0        2 
   7  chr7_50975411     AAsi    G    T        0      0        2 
   7  chr7_50975411     AKia    G    T        0      0        2 
   7  chr7_50975411     AOna    G    T        0      0        2 
   7  chr7_50975411     ASom    G    T        0      0        2 
   7  chr7_50975411     HCab    G    T        1      2        2 
   7  chr7_50975411     HPrz    G    T        1      2        2 
   7  chr7_50975411     ZBoe    G    T        0      0        2 
   7  chr7_50975411     ZGre    G    T        0      0        2 
   7  chr7_50975411     ZHar    G    T        0      0        2 
   7  chr7_50975411   Sample    G    T        1      2        2 
   7  chr7_50990967     AAsi    T    G        0      0        2 
   7  chr7_50990967     AKia    T    G        1      2        2 
   7  chr7_50990967     AOna    T    G        0      0        2 
   7  chr7_50990967     ASom    T    G        0      0        2 
   7  chr7_50990967     HCab    T    G        0      0        2 
   7  chr7_50990967     HPrz    T    G        0      0        2 
   7  chr7_50990967     ZBoe    T    G        0      0        2 
   7  chr7_50990967     ZGre    T    G        0      0        2 
   7  chr7_50990967     ZHar    T    G        0      0        2 
   7  chr7_50990967   Sample    T    G        0      0        2 
   7  chr7_50997263     AAsi    A    T        0      0        2 
   7  chr7_50997263     AKia    A    T        0      0        2 
   7  chr7_50997263     AOna    A    T      0.5      1        2 
   7  chr7_50997263     ASom    A    T        0      0        2 
   7  chr7_50997263     HCab    A    T        0      0        2 
   7  chr7_50997263     HPrz    A    T        0      0        2 
   7  chr7_50997263     ZBoe    A    T        0      0        2 
   7  chr7_50997263     ZGre    A    T        0      0        2 
   7  chr7_50997263     ZHar    A    T        0      0        2 
   7  chr7_50997263   Sample    A    T        0      0        2 
   7  chr7_51025420     AAsi    G    C        0      0        2 
   7  chr7_51025420     AKia    G    C        0      0        2 
   7  chr7_51025420     AOna    G    C        0      0        2 
   7  chr7_51025420     ASom    G    C        0      0        2 
   7  chr7_51025420     HCab    G    C        1      2        2 
   7  chr7_51025420     HPrz    G    C        1      2        2 
   7  chr7_51025420     ZBoe    G    C        0      0        2 
   7  chr7_51025420     ZGre    G    C        0      0        2 
   7  chr7_51025420     ZHar    G    C        0      0        2 
   7  chr7_51025420   Sample    G    C        1      2        2 
   7  chr7_51028925     AAsi    G    C        0      0        2 
   7  chr7_51028925     AKia    G    C        0      0        2 
   7  chr7_51028925     AOna    G    C        0      0        2 
   7  chr7_51028925     ASom    G    C        0      0        2 
   7  chr7_51028925     HCab    G    C        1      2        2 
   7  chr7_51028925     HPrz    G    C        1      2        2 
   7  chr7_51028925     ZBoe    G    C        0      0        2 
   7  chr7_51028925     ZGre    G    C        0      0        2 
   7  chr7_51028925     ZHar    G    C        0      0        2 
   7  chr7_51028925   Sample    G    C        1      2        2 
   7  chr7_51031740     AAsi    A    T        0      0        2 
   7  chr7_51031740     AKia    A    T        0      0        2 
   7  chr7_51031740     AOna    A    T        1      2        2 
   7  chr7_51031740     ASom    A    T        0      0        2 
   7  chr7_51031740     HCab    A    T        0      0        2 
   7  chr7_51031740     HPrz    A    T        0      0        2 
   7  chr7_51031740     ZBoe    A    T        0      0        2 
   7  chr7_51031740     ZGre    A    T        0      0        2 
   7  chr7_51031740     ZHar    A    T        0      0        2 
   7  chr7_51031740   Sample    A    T        0      0        2 
   7  chr7_51032258     AAsi    T    G        0      0        2 
   7  chr7_51032258     AKia    T    G        0      0        2 
   7  chr7_51032258     AOna    T    G        0      0        2 
   7  chr7_51032258     ASom    T    G        0      0        2 
   7  chr7_51032258     HCab    T    G        1      2        2 
   7  chr7_51032258     HPrz    T    G        1      2        2 
   7  chr7_51032258     ZBoe    T    G        0      0        2 
   7  chr7_51032258     ZGre    T    G        0      0        2 
   7  chr7_51032258     ZHar    T    G        0      0        2 
   7  chr7_51032258   Sample    T    G        1      2        2 
   7  chr7_51100557     AAsi    A    C        0      0        2 
   7  chr7_51100557     AKia    A    C        1      2        2 
   7  chr7_51100557     AOna    A    C        0      0        2 
   7  chr7_51100557     ASom    A    C        0      0        2 
   7  chr7_51100557     HCab    A    C        0      0        2 
   7  chr7_51100557     HPrz    A    C        0      0        2 
   7  chr7_51100557     ZBoe    A    C        0      0        2 
   7  chr7_51100557     ZGre    A    C        0      0        2 
   7  chr7_51100557     ZHar    A    C        0      0        2 
   7  chr7_51100557   Sample    A    C        0      0        2 
   7  chr7_51118402     AAsi    G    T        0      0        2 
   7  chr7_51118402     AKia    G    T        1      2        2 
   7  chr7_51118402     AOna    G    T        0      0        2 
   7  chr7_51118402     ASom    G    T        0      0        2 
   7  chr7_51118402     HCab    G    T        0      0        2 
   7  chr7_51118402     HPrz    G    T        0      0        2 
   7  chr7_51118402     ZBoe    G    T        0      0        2 
   7  chr7_51118402     ZGre    G    T        0      0        2 
   7  chr7_51118402     ZHar    G    T        0      0        2 
   7  chr7_51118402   Sample    G    T        0      0        2 
   7  chr7_51183249     AAsi    C    A        0      0        2 
   7  chr7_51183249     AKia    C    A        0      0        2 
   7  chr7_51183249     AOna    C    A        0      0        2 
   7  chr7_51183249     ASom    C    A        0      0        2 
   7  chr7_51183249     HCab    C    A        1      2        2 
   7  chr7_51183249     HPrz    C    A      0.5      1        2 
   7  chr7_51183249     ZBoe    C    A        0      0        2 
   7  chr7_51183249     ZGre    C    A        0      0        2 
   7  chr7_51183249     ZHar    C    A        0      0        2 
   7  chr7_51183249   Sample    C    A        1      2        2 
   7  chr7_51216802     AAsi    C    A        0      0        2 
   7  chr7_51216802     AKia    C    A        0      0        2 
   7  chr7_51216802     AOna    C    A        0      0        2 
   7  chr7_51216802     ASom    C    A        0      0        2 
   7  chr7_51216802     HCab    C    A        1      2        2 
   7  chr7_51216802     HPrz    C    A      0.5      1        2 
   7  chr7_51216802     ZBoe    C    A        0      0        2 
   7  chr7_51216802     ZGre    C    A        0      0        2 
   7  chr7_51216802     ZHar    C    A        0      0        2 
   7  chr7_51216802   Sample    C    A        1      2        2 
   7  chr7_51242378     AAsi    C    G        0      0        2 
   7  chr7_51242378     AKia    C    G        0      0        2 
   7  chr7_51242378     AOna    C    G        0      0        2 
   7  chr7_51242378     ASom    C    G        0      0        2 
   7  chr7_51242378     HCab    C    G        1      2        2 
   7  chr7_51242378     HPrz    C    G        1      2        2 
   7  chr7_51242378     ZBoe    C    G        0      0        2 
   7  chr7_51242378     ZGre    C    G        0      0        2 
   7  chr7_51242378     ZHar    C    G        0      0        2 
   7  chr7_51242378   Sample    C    G        1      2        2 
   7  chr7_51256688     AAsi    G    C        0      0        2 
   7  chr7_51256688     AKia    G    C        0      0        2 
   7  chr7_51256688     AOna    G    C        0      0        2 
   7  chr7_51256688     ASom    G    C        0      0        2 
   7  chr7_51256688     HCab    G    C        1      2        2 
   7  chr7_51256688     HPrz    G    C        1      2        2 
   7  chr7_51256688     ZBoe    G    C        0      0        2 
   7  chr7_51256688     ZGre    G    C        0      0        2 
   7  chr7_51256688     ZHar    G    C        0      0        2 
   7  chr7_51256688   Sample    G    C        1      2        2 
   7  chr7_51266981     AAsi    T    A        0      0        2 
   7  chr7_51266981     AKia    T    A        0      0        2 
   7  chr7_51266981     AOna    T    A        0      0        2 
   7  chr7_51266981     ASom    T    A        0      0        2 
   7  chr7_51266981     HCab    T    A        1      2        2 
   7  chr7_51266981     HPrz    T    A        1      2        2 
   7  chr7_51266981     ZBoe    T    A        0      0        2 
   7  chr7_51266981     ZGre    T    A        0      0        2 
   7  chr7_51266981     ZHar    T    A        0      0        2 
   7  chr7_51266981   Sample    T    A        1      2        2 
   7  chr7_51271955     AAsi    T    G        0      0        2 
   7  chr7_51271955     AKia    T    G        0      0        2 
   7  chr7_51271955     AOna    T    G        0      0        2 
   7  chr7_51271955     ASom    T    G        0      0        2 
   7  chr7_51271955     HCab    T    G        0      0        2 
   7  chr7_51271955     HPrz    T    G      0.5      1        2 
   7  chr7_51271955     ZBoe    T    G        0      0        2 
   7  chr7_51271955     ZGre    T    G        0      0        2 
   7  chr7_51271955     ZHar    T    G        0      0        2 
   7  chr7_51271955   Sample    T    G        0      0        2 
   7  chr7_51327316     AAsi    G    C        0      0        2 
   7  chr7_51327316     AKia    G    C        0      0        2 
   7  chr7_51327316     AOna    G    C        0      0        2 
   7  chr7_51327316     ASom    G    C        0      0        2 
   7  chr7_51327316     HCab    G    C        1      2        2 
   7  chr7_51327316     HPrz    G    C      0.5      1        2 
   7  chr7_51327316     ZBoe    G    C        0      0        2 
   7  chr7_51327316     ZGre    G    C        0      0        2 
   7  chr7_51327316     ZHar    G    C        0      0        2 
   7  chr7_51327316   Sample    G    C        0      0        2 
   7  chr7_51337479     AAsi    G    C        1      2        2 
   7  chr7_51337479     AKia    G    C        1      2        2 
   7  chr7_51337479     AOna    G    C        1      2        2 
   7  chr7_51337479     ASom    G    C        1      2        2 
   7  chr7_51337479     HCab    G    C        0      0        2 
   7  chr7_51337479     HPrz    G    C        0      0        2 
   7  chr7_51337479     ZBoe    G    C        0      0        2 
   7  chr7_51337479     ZGre    G    C        0      0        2 
   7  chr7_51337479     ZHar    G    C        0      0        2 
   7  chr7_51337479   Sample    G    C        0      0        2 
   7  chr7_51346661     AAsi    G    T        0      0        2 
   7  chr7_51346661     AKia    G    T        0      0        2 
   7  chr7_51346661     AOna    G    T        0      0        2 
   7  chr7_51346661     ASom    G    T        0      0        2 
   7  chr7_51346661     HCab    G    T        1      2        2 
   7  chr7_51346661     HPrz    G    T        1      2        2 
   7  chr7_51346661     ZBoe    G    T        0      0        2 
   7  chr7_51346661     ZGre    G    T        0      0        2 
   7  chr7_51346661     ZHar    G    T        0      0        2 
   7  chr7_51346661   Sample    G    T        1      2        2 
   7  chr7_51382854     AAsi    A    T        0      0        2 
   7  chr7_51382854     AKia    A    T        0      0        2 
   7  chr7_51382854     AOna    A    T        0      0        2 
   7  chr7_51382854     ASom    A    T        0      0        2 
   7  chr7_51382854     HCab    A    T        1      2        2 
   7  chr7_51382854     HPrz    A    T        1      2        2 
   7  chr7_51382854     ZBoe    A    T        0      0        2 
   7  chr7_51382854     ZGre    A    T        0      0        2 
   7  chr7_51382854     ZHar    A    T        0      0        2 
   7  chr7_51382854   Sample    A    T        1      2        2 
   7  chr7_51383283     AAsi    G    T        0      0        2 
   7  chr7_51383283     AKia    G    T        0      0        2 
   7  chr7_51383283     AOna    G    T        0      0        2 
   7  chr7_51383283     ASom    G    T        0      0        2 
   7  chr7_51383283     HCab    G    T        1      2        2 
   7  chr7_51383283     HPrz    G    T        1      2        2 
   7  chr7_51383283     ZBoe    G    T        0      0        2 
   7  chr7_51383283     ZGre    G    T        0      0        2 
   7  chr7_51383283     ZHar    G    T        0      0        2 
   7  chr7_51383283   Sample    G    T        1      2        2 
   7  chr7_51394616     AAsi    C    A        1      2        2 
   7  chr7_51394616     AKia    C    A        0      0        2 
   7  chr7_51394616     AOna    C    A        0      0        2 
   7  chr7_51394616     ASom    C    A        1      2        2 
   7  chr7_51394616     HCab    C    A        0      0        2 
   7  chr7_51394616     HPrz    C    A        0      0        2 
   7  chr7_51394616     ZBoe    C    A        0      0        2 
   7  chr7_51394616     ZGre    C    A        0      0        2 
   7  chr7_51394616     ZHar    C    A        0      0        2 
   7  chr7_51394616   Sample    C    A        0      0        2 
   7  chr7_51396307     AAsi    C    A      0.5      1        2 
   7  chr7_51396307     AKia    C    A        0      0        2 
   7  chr7_51396307     AOna    C    A        0      0        2 
   7  chr7_51396307     ASom    C    A        0      0        2 
   7  chr7_51396307     HCab    C    A        0      0        2 
   7  chr7_51396307     HPrz    C    A        0      0        2 
   7  chr7_51396307     ZBoe    C    A        0      0        2 
   7  chr7_51396307     ZGre    C    A        0      0        2 
   7  chr7_51396307     ZHar    C    A        0      0        2 
   7  chr7_51396307   Sample    C    A        0      0        2 
   7  chr7_51407828     AAsi    A    C        0      0        2 
   7  chr7_51407828     AKia    A    C        0      0        2 
   7  chr7_51407828     AOna    A    C        0      0        2 
   7  chr7_51407828     ASom    A    C        0      0        2 
   7  chr7_51407828     HCab    A    C        0      0        2 
   7  chr7_51407828     HPrz    A    C      0.5      1        2 
   7  chr7_51407828     ZBoe    A    C        0      0        2 
   7  chr7_51407828     ZGre    A    C        0      0        2 
   7  chr7_51407828     ZHar    A    C        0      0        2 
   7  chr7_51407828   Sample    A    C        0      0        2 
   7  chr7_51417757     AAsi    C    A        0      0        2 
   7  chr7_51417757     AKia    C    A        1      2        2 
   7  chr7_51417757     AOna    C    A      0.5      1        2 
   7  chr7_51417757     ASom    C    A        0      0        2 
   7  chr7_51417757     HCab    C    A        0      0        2 
   7  chr7_51417757     HPrz    C    A        0      0        2 
   7  chr7_51417757     ZBoe    C    A        0      0        2 
   7  chr7_51417757     ZGre    C    A        0      0        2 
   7  chr7_51417757     ZHar    C    A        0      0        2 
   7  chr7_51417757   Sample    C    A        0      0        2 
   7  chr7_51487525     AAsi    G    C        0      0        2 
   7  chr7_51487525     AKia    G    C        0      0        2 
   7  chr7_51487525     AOna    G    C        0      0        2 
   7  chr7_51487525     ASom    G    C        0      0        2 
   7  chr7_51487525     HCab    G    C        0      0        2 
   7  chr7_51487525     HPrz    G    C        0      0        2 
   7  chr7_51487525     ZBoe    G    C      0.5      1        2 
   7  chr7_51487525     ZGre    G    C        0      0        2 
   7  chr7_51487525     ZHar    G    C        0      0        2 
   7  chr7_51487525   Sample    G    C        0      0        2 
   7  chr7_51487794     AAsi    C    A        0      0        2 
   7  chr7_51487794     AKia    C    A        0      0        2 
   7  chr7_51487794     AOna    C    A        0      0        2 
   7  chr7_51487794     ASom    C    A        0      0        2 
   7  chr7_51487794     HCab    C    A        0      0        2 
   7  chr7_51487794     HPrz    C    A        0      0        2 
   7  chr7_51487794     ZBoe    C    A        0      0        2 
   7  chr7_51487794     ZGre    C    A        0      0        2 
   7  chr7_51487794     ZHar    C    A        1      2        2 
   7  chr7_51487794   Sample    C    A        0      0        2 
   7  chr7_51503795     AAsi    G    C        0      0        2 
   7  chr7_51503795     AKia    G    C        0      0        2 
   7  chr7_51503795     AOna    G    C        0      0        2 
   7  chr7_51503795     ASom    G    C        0      0        2 
   7  chr7_51503795     HCab    G    C      0.5      1        2 
   7  chr7_51503795     HPrz    G    C        0      0        2 
   7  chr7_51503795     ZBoe    G    C        0      0        2 
   7  chr7_51503795     ZGre    G    C        0      0        2 
   7  chr7_51503795     ZHar    G    C        0      0        2 
   7  chr7_51503795   Sample    G    C        0      0        2 
   7  chr7_51515384     AAsi    C    A        0      0        2 
   7  chr7_51515384     AKia    C    A        0      0        2 
   7  chr7_51515384     AOna    C    A        0      0        2 
   7  chr7_51515384     ASom    C    A        0      0        2 
   7  chr7_51515384     HCab    C    A        1      2        2 
   7  chr7_51515384     HPrz    C    A        1      2        2 
   7  chr7_51515384     ZBoe    C    A        0      0        2 
   7  chr7_51515384     ZGre    C    A        0      0        2 
   7  chr7_51515384     ZHar    C    A        0      0        2 
   7  chr7_51515384   Sample    C    A        1      2        2 
   7  chr7_51525561     AAsi    G    C        1      2        2 
   7  chr7_51525561     AKia    G    C        0      0        2 
   7  chr7_51525561     AOna    G    C        0      0        2 
   7  chr7_51525561     ASom    G    C        0      0        2 
   7  chr7_51525561     HCab    G    C        0      0        2 
   7  chr7_51525561     HPrz    G    C        0      0        2 
   7  chr7_51525561     ZBoe    G    C        0      0        2 
   7  chr7_51525561     ZGre    G    C        0      0        2 
   7  chr7_51525561     ZHar    G    C        0      0        2 
   7  chr7_51525561   Sample    G    C        0      0        2 
   7  chr7_51538229     AAsi    A    T      0.5      1        2 
   7  chr7_51538229     AKia    A    T        0      0        2 
   7  chr7_51538229     AOna    A    T        0      0        2 
   7  chr7_51538229     ASom    A    T        0      0        2 
   7  chr7_51538229     HCab    A    T        0      0        2 
   7  chr7_51538229     HPrz    A    T        0      0        2 
   7  chr7_51538229     ZBoe    A    T        0      0        2 
   7  chr7_51538229     ZGre    A    T        0      0        2 
   7  chr7_51538229     ZHar    A    T        0      0        2 
   7  chr7_51538229   Sample    A    T        0      0        2 
   7  chr7_51544158     AAsi    C    G        0      0        2 
   7  chr7_51544158     AKia    C    G        0      0        2 
   7  chr7_51544158     AOna    C    G        0      0        2 
   7  chr7_51544158     ASom    C    G        0      0        2 
   7  chr7_51544158     HCab    C    G      0.5      1        2 
   7  chr7_51544158     HPrz    C    G        0      0        2 
   7  chr7_51544158     ZBoe    C    G        0      0        2 
   7  chr7_51544158     ZGre    C    G        0      0        2 
   7  chr7_51544158     ZHar    C    G        0      0        2 
   7  chr7_51544158   Sample    C    G        0      0        2 
   7  chr7_51550354     AAsi    G    C        0      0        2 
   7  chr7_51550354     AKia    G    C        0      0        2 
   7  chr7_51550354     AOna    G    C        0      0        2 
   7  chr7_51550354     ASom    G    C        0      0        2 
   7  chr7_51550354     HCab    G    C        0      0        2 
   7  chr7_51550354     HPrz    G    C        0      0        2 
   7  chr7_51550354     ZBoe    G    C        0      0        2 
   7  chr7_51550354     ZGre    G    C        0      0        2 
   7  chr7_51550354     ZHar    G    C        1      2        2 
   7  chr7_51550354   Sample    G    C        0      0        2 
   7  chr7_51582399     AAsi    C    A        0      0        2 
   7  chr7_51582399     AKia    C    A        0      0        2 
   7  chr7_51582399     AOna    C    A      0.5      1        2 
   7  chr7_51582399     ASom    C    A        0      0        2 
   7  chr7_51582399     HCab    C    A        0      0        2 
   7  chr7_51582399     HPrz    C    A        0      0        2 
   7  chr7_51582399     ZBoe    C    A        0      0        2 
   7  chr7_51582399     ZGre    C    A        0      0        2 
   7  chr7_51582399     ZHar    C    A        0      0        2 
   7  chr7_51582399   Sample    C    A        0      0        2 
   7  chr7_51585987     AAsi    G    C        0      0        2 
   7  chr7_51585987     AKia    G    C        0      0        2 
   7  chr7_51585987     AOna    G    C        0      0        2 
   7  chr7_51585987     ASom    G    C        0      0        2 
   7  chr7_51585987     HCab    G    C        1      2        2 
   7  chr7_51585987     HPrz    G    C        1      2        2 
   7  chr7_51585987     ZBoe    G    C        0      0        2 
   7  chr7_51585987     ZGre    G    C        0      0        2 
   7  chr7_51585987     ZHar    G    C        0      0        2 
   7  chr7_51585987   Sample    G    C        1      2        2 
   7  chr7_51601438     AAsi    T    A        0      0        2 
   7  chr7_51601438     AKia    T    A        0      0        2 
   7  chr7_51601438     AOna    T    A        0      0        2 
   7  chr7_51601438     ASom    T    A        0      0        2 
   7  chr7_51601438     HCab    T    A        0      0        2 
   7  chr7_51601438     HPrz    T    A        0      0        2 
   7  chr7_51601438     ZBoe    T    A      0.5      1        2 
   7  chr7_51601438     ZGre    T    A        0      0        2 
   7  chr7_51601438     ZHar    T    A        0      0        2 
   7  chr7_51601438   Sample    T    A        0      0        2 
   7  chr7_51607596     AAsi    G    C        0      0        2 
   7  chr7_51607596     AKia    G    C        0      0        2 
   7  chr7_51607596     AOna    G    C        0      0        2 
   7  chr7_51607596     ASom    G    C        0      0        2 
   7  chr7_51607596     HCab    G    C        1      2        2 
   7  chr7_51607596     HPrz    G    C        1      2        2 
   7  chr7_51607596     ZBoe    G    C        0      0        2 
   7  chr7_51607596     ZGre    G    C        0      0        2 
   7  chr7_51607596     ZHar    G    C        0      0        2 
   7  chr7_51607596   Sample    G    C        1      2        2 
   7  chr7_51607634     AAsi    C    G        0      0        2 
   7  chr7_51607634     AKia    C    G        0      0        2 
   7  chr7_51607634     AOna    C    G        0      0        2 
   7  chr7_51607634     ASom    C    G        1      2        2 
   7  chr7_51607634     HCab    C    G        0      0        2 
   7  chr7_51607634     HPrz    C    G        0      0        2 
   7  chr7_51607634     ZBoe    C    G        0      0        2 
   7  chr7_51607634     ZGre    C    G        0      0        2 
   7  chr7_51607634     ZHar    C    G        0      0        2 
   7  chr7_51607634   Sample    C    G        0      0        2 
   7  chr7_51615314     AAsi    C    A        0      0        2 
   7  chr7_51615314     AKia    C    A        1      2        2 
   7  chr7_51615314     AOna    C    A        0      0        2 
   7  chr7_51615314     ASom    C    A        0      0        2 
   7  chr7_51615314     HCab    C    A        0      0        2 
   7  chr7_51615314     HPrz    C    A        0      0        2 
   7  chr7_51615314     ZBoe    C    A        0      0        2 
   7  chr7_51615314     ZGre    C    A        0      0        2 
   7  chr7_51615314     ZHar    C    A        0      0        2 
   7  chr7_51615314   Sample    C    A        0      0        2 
   7  chr7_51647806     AAsi    A    T      0.5      1        2 
   7  chr7_51647806     AKia    A    T        0      0        2 
   7  chr7_51647806     AOna    A    T        0      0        2 
   7  chr7_51647806     ASom    A    T        0      0        2 
   7  chr7_51647806     HCab    A    T        0      0        2 
   7  chr7_51647806     HPrz    A    T        0      0        2 
   7  chr7_51647806     ZBoe    A    T        0      0        2 
   7  chr7_51647806     ZGre    A    T        0      0        2 
   7  chr7_51647806     ZHar    A    T        0      0        2 
   7  chr7_51647806   Sample    A    T        0      0        2 
   7  chr7_51651574     AAsi    T    A        0      0        2 
   7  chr7_51651574     AKia    T    A        0      0        2 
   7  chr7_51651574     AOna    T    A        0      0        2 
   7  chr7_51651574     ASom    T    A        0      0        2 
   7  chr7_51651574     HCab    T    A        1      2        2 
   7  chr7_51651574     HPrz    T    A        1      2        2 
   7  chr7_51651574     ZBoe    T    A        0      0        2 
   7  chr7_51651574     ZGre    T    A        0      0        2 
   7  chr7_51651574     ZHar    T    A        0      0        2 
   7  chr7_51651574   Sample    T    A        1      2        2 
   7  chr7_51677129     AAsi    T    A        0      0        2 
   7  chr7_51677129     AKia    T    A        0      0        2 
   7  chr7_51677129     AOna    T    A        0      0        2 
   7  chr7_51677129     ASom    T    A        0      0        2 
   7  chr7_51677129     HCab    T    A        1      2        2 
   7  chr7_51677129     HPrz    T    A        1      2        2 
   7  chr7_51677129     ZBoe    T    A        0      0        2 
   7  chr7_51677129     ZGre    T    A        0      0        2 
   7  chr7_51677129     ZHar    T    A        0      0        2 
   7  chr7_51677129   Sample    T    A        1      2        2 
   7  chr7_51677318     AAsi    T    G        0      0        2 
   7  chr7_51677318     AKia    T    G        0      0        2 
   7  chr7_51677318     AOna    T    G        0      0        2 
   7  chr7_51677318     ASom    T    G        0      0        2 
   7  chr7_51677318     HCab    T    G        1      2        2 
   7  chr7_51677318     HPrz    T    G        1      2        2 
   7  chr7_51677318     ZBoe    T    G        0      0        2 
   7  chr7_51677318     ZGre    T    G        0      0        2 
   7  chr7_51677318     ZHar    T    G        0      0        2 
   7  chr7_51677318   Sample    T    G        1      2        2 
   7  chr7_51760984     AAsi    G    C        0      0        2 
   7  chr7_51760984     AKia    G    C        0      0        2 
   7  chr7_51760984     AOna    G    C        0      0        2 
   7  chr7_51760984     ASom    G    C        0      0        2 
   7  chr7_51760984     HCab    G    C        0      0        2 
   7  chr7_51760984     HPrz    G    C        0      0        2 
   7  chr7_51760984     ZBoe    G    C      0.5      1        2 
   7  chr7_51760984     ZGre    G    C        0      0        2 
   7  chr7_51760984     ZHar    G    C        0      0        2 
   7  chr7_51760984   Sample    G    C        0      0        2 
   7  chr7_51767344     AAsi    T    A        0      0        2 
   7  chr7_51767344     AKia    T    A        1      2        2 
   7  chr7_51767344     AOna    T    A        0      0        2 
   7  chr7_51767344     ASom    T    A        0      0        2 
   7  chr7_51767344     HCab    T    A        0      0        2 
   7  chr7_51767344     HPrz    T    A        0      0        2 
   7  chr7_51767344     ZBoe    T    A        0      0        2 
   7  chr7_51767344     ZGre    T    A        0      0        2 
   7  chr7_51767344     ZHar    T    A        0      0        2 
   7  chr7_51767344   Sample    T    A        0      0        2 
   7  chr7_51769719     AAsi    C    A        0      0        2 
   7  chr7_51769719     AKia    C    A        0      0        2 
   7  chr7_51769719     AOna    C    A        0      0        2 
   7  chr7_51769719     ASom    C    A        0      0        2 
   7  chr7_51769719     HCab    C    A        0      0        2 
   7  chr7_51769719     HPrz    C    A        0      0        2 
   7  chr7_51769719     ZBoe    C    A        0      0        2 
   7  chr7_51769719     ZGre    C    A        0      0        2 
   7  chr7_51769719     ZHar    C    A        1      2        2 
   7  chr7_51769719   Sample    C    A        0      0        2 
   7  chr7_51776602     AAsi    C    A        0      0        2 
   7  chr7_51776602     AKia    C    A        0      0        2 
   7  chr7_51776602     AOna    C    A        0      0        2 
   7  chr7_51776602     ASom    C    A        0      0        2 
   7  chr7_51776602     HCab    C    A        1      2        2 
   7  chr7_51776602     HPrz    C    A        1      2        2 
   7  chr7_51776602     ZBoe    C    A        0      0        2 
   7  chr7_51776602     ZGre    C    A        0      0        2 
   7  chr7_51776602     ZHar    C    A        0      0        2 
   7  chr7_51776602   Sample    C    A        1      2        2 
   7  chr7_51786058     AAsi    C    G        0      0        2 
   7  chr7_51786058     AKia    C    G        0      0        2 
   7  chr7_51786058     AOna    C    G        0      0        2 
   7  chr7_51786058     ASom    C    G        0      0        2 
   7  chr7_51786058     HCab    C    G      0.5      1        2 
   7  chr7_51786058     HPrz    C    G        1      2        2 
   7  chr7_51786058     ZBoe    C    G        0      0        2 
   7  chr7_51786058     ZGre    C    G        0      0        2 
   7  chr7_51786058     ZHar    C    G        0      0        2 
   7  chr7_51786058   Sample    C    G        1      2        2 
   7  chr7_51808779     AAsi    A    C        1      2        2 
   7  chr7_51808779     AKia    A    C        0      0        2 
   7  chr7_51808779     AOna    A    C        0      0        2 
   7  chr7_51808779     ASom    A    C        1      2        2 
   7  chr7_51808779     HCab    A    C        0      0        2 
   7  chr7_51808779     HPrz    A    C        0      0        2 
   7  chr7_51808779     ZBoe    A    C        0      0        2 
   7  chr7_51808779     ZGre    A    C        0      0        2 
   7  chr7_51808779     ZHar    A    C        0      0        2 
   7  chr7_51808779   Sample    A    C        0      0        2 
   7  chr7_51825499     AAsi    A    C        0      0        2 
   7  chr7_51825499     AKia    A    C        0      0        2 
   7  chr7_51825499     AOna    A    C        0      0        2 
   7  chr7_51825499     ASom    A    C        0      0        2 
   7  chr7_51825499     HCab    A    C      0.5      1        2 
   7  chr7_51825499     HPrz    A    C        1      2        2 
   7  chr7_51825499     ZBoe    A    C        0      0        2 
   7  chr7_51825499     ZGre    A    C        0      0        2 
   7  chr7_51825499     ZHar    A    C        0      0        2 
   7  chr7_51825499   Sample    A    C        1      2        2 
   7  chr7_52013999     AAsi    C    A        0      0        2 
   7  chr7_52013999     AKia    C    A        0      0        2 
   7  chr7_52013999     AOna    C    A        0      0        2 
   7  chr7_52013999     ASom    C    A        0      0        2 
   7  chr7_52013999     HCab    C    A        1      2        2 
   7  chr7_52013999     HPrz    C    A        1      2        2 
   7  chr7_52013999     ZBoe    C    A        0      0        2 
   7  chr7_52013999     ZGre    C    A        0      0        2 
   7  chr7_52013999     ZHar    C    A        0      0        2 
   7  chr7_52013999   Sample    C    A        1      2        2 
   7  chr7_52072702     AAsi    T    G        0      0        2 
   7  chr7_52072702     AKia    T    G        0      0        2 
   7  chr7_52072702     AOna    T    G        0      0        2 
   7  chr7_52072702     ASom    T    G        0      0        2 
   7  chr7_52072702     HCab    T    G        1      2        2 
   7  chr7_52072702     HPrz    T    G        1      2        2 
   7  chr7_52072702     ZBoe    T    G        0      0        2 
   7  chr7_52072702     ZGre    T    G        0      0        2 
   7  chr7_52072702     ZHar    T    G        0      0        2 
   7  chr7_52072702   Sample    T    G        1      2        2 
   7  chr7_52088941     AAsi    C    A        0      0        2 
   7  chr7_52088941     AKia    C    A        0      0        2 
   7  chr7_52088941     AOna    C    A        0      0        2 
   7  chr7_52088941     ASom    C    A        0      0        2 
   7  chr7_52088941     HCab    C    A        0      0        2 
   7  chr7_52088941     HPrz    C    A        0      0        2 
   7  chr7_52088941     ZBoe    C    A      0.5      1        2 
   7  chr7_52088941     ZGre    C    A        0      0        2 
   7  chr7_52088941     ZHar    C    A        0      0        2 
   7  chr7_52088941   Sample    C    A        0      0        2 
   7  chr7_52092463     AAsi    C    A        0      0        2 
   7  chr7_52092463     AKia    C    A        0      0        2 
   7  chr7_52092463     AOna    C    A        0      0        2 
   7  chr7_52092463     ASom    C    A        0      0        2 
   7  chr7_52092463     HCab    C    A        0      0        2 
   7  chr7_52092463     HPrz    C    A        0      0        2 
   7  chr7_52092463     ZBoe    C    A        1      2        2 
   7  chr7_52092463     ZGre    C    A        0      0        2 
   7  chr7_52092463     ZHar    C    A        0      0        2 
   7  chr7_52092463   Sample    C    A        0      0        2 
   7  chr7_52150946     AAsi    T    G        0      0        2 
   7  chr7_52150946     AKia    T    G        0      0        2 
   7  chr7_52150946     AOna    T    G        0      0        2 
   7  chr7_52150946     ASom    T    G        0      0        2 
   7  chr7_52150946     HCab    T    G        1      2        2 
   7  chr7_52150946     HPrz    T    G        1      2        2 
   7  chr7_52150946     ZBoe    T    G        0      0        2 
   7  chr7_52150946     ZGre    T    G        0      0        2 
   7  chr7_52150946     ZHar    T    G        0      0        2 
   7  chr7_52150946   Sample    T    G        1      2        2 
   7  chr7_52171798     AAsi    G    T        0      0        2 
   7  chr7_52171798     AKia    G    T        0      0        2 
   7  chr7_52171798     AOna    G    T        1      2        2 
   7  chr7_52171798     ASom    G    T        0      0        2 
   7  chr7_52171798     HCab    G    T        0      0        2 
   7  chr7_52171798     HPrz    G    T        0      0        2 
   7  chr7_52171798     ZBoe    G    T        0      0        2 
   7  chr7_52171798     ZGre    G    T        0      0        2 
   7  chr7_52171798     ZHar    G    T        0      0        2 
   7  chr7_52171798   Sample    G    T        0      0        2 
   7  chr7_52180941     AAsi    A    T        0      0        2 
   7  chr7_52180941     AKia    A    T        0      0        2 
   7  chr7_52180941     AOna    A    T        0      0        2 
   7  chr7_52180941     ASom    A    T        0      0        2 
   7  chr7_52180941     HCab    A    T        1      2        2 
   7  chr7_52180941     HPrz    A    T        1      2        2 
   7  chr7_52180941     ZBoe    A    T        0      0        2 
   7  chr7_52180941     ZGre    A    T        0      0        2 
   7  chr7_52180941     ZHar    A    T        0      0        2 
   7  chr7_52180941   Sample    A    T        1      2        2 
   7  chr7_52197441     AAsi    C    G        0      0        2 
   7  chr7_52197441     AKia    C    G        0      0        2 
   7  chr7_52197441     AOna    C    G        0      0        2 
   7  chr7_52197441     ASom    C    G        0      0        2 
   7  chr7_52197441     HCab    C    G        0      0        2 
   7  chr7_52197441     HPrz    C    G        0      0        2 
   7  chr7_52197441     ZBoe    C    G        1      2        2 
   7  chr7_52197441     ZGre    C    G        0      0        2 
   7  chr7_52197441     ZHar    C    G        0      0        2 
   7  chr7_52197441   Sample    C    G        0      0        2 
   7  chr7_52209332     AAsi    T    G        0      0        2 
   7  chr7_52209332     AKia    T    G        1      2        2 
   7  chr7_52209332     AOna    T    G      0.5      1        2 
   7  chr7_52209332     ASom    T    G        0      0        2 
   7  chr7_52209332     HCab    T    G        0      0        2 
   7  chr7_52209332     HPrz    T    G        0      0        2 
   7  chr7_52209332     ZBoe    T    G        0      0        2 
   7  chr7_52209332     ZGre    T    G        0      0        2 
   7  chr7_52209332     ZHar    T    G        0      0        2 
   7  chr7_52209332   Sample    T    G        0      0        2 
   7  chr7_52216026     AAsi    C    G        0      0        2 
   7  chr7_52216026     AKia    C    G        0      0        2 
   7  chr7_52216026     AOna    C    G        0      0        2 
   7  chr7_52216026     ASom    C    G        0      0        2 
   7  chr7_52216026     HCab    C    G        0      0        2 
   7  chr7_52216026     HPrz    C    G        0      0        2 
   7  chr7_52216026     ZBoe    C    G        1      2        2 
   7  chr7_52216026     ZGre    C    G        0      0        2 
   7  chr7_52216026     ZHar    C    G        0      0        2 
   7  chr7_52216026   Sample    C    G        0      0        2 
   7  chr7_52217295     AAsi    A    C        0      0        2 
   7  chr7_52217295     AKia    A    C        0      0        2 
   7  chr7_52217295     AOna    A    C        0      0        2 
   7  chr7_52217295     ASom    A    C        0      0        2 
   7  chr7_52217295     HCab    A    C        0      0        2 
   7  chr7_52217295     HPrz    A    C        0      0        2 
   7  chr7_52217295     ZBoe    A    C        0      0        2 
   7  chr7_52217295     ZGre    A    C        1      2        2 
   7  chr7_52217295     ZHar    A    C        0      0        2 
   7  chr7_52217295   Sample    A    C        0      0        2 
   7  chr7_52261912     AAsi    A    T        1      2        2 
   7  chr7_52261912     AKia    A    T        0      0        2 
   7  chr7_52261912     AOna    A    T        0      0        2 
   7  chr7_52261912     ASom    A    T        1      2        2 
   7  chr7_52261912     HCab    A    T        0      0        2 
   7  chr7_52261912     HPrz    A    T        0      0        2 
   7  chr7_52261912     ZBoe    A    T        0      0        2 
   7  chr7_52261912     ZGre    A    T        0      0        2 
   7  chr7_52261912     ZHar    A    T        0      0        2 
   7  chr7_52261912   Sample    A    T        0      0        2 
   7  chr7_52283904     AAsi    T    G        0      0        2 
   7  chr7_52283904     AKia    T    G        0      0        2 
   7  chr7_52283904     AOna    T    G        0      0        2 
   7  chr7_52283904     ASom    T    G        0      0        2 
   7  chr7_52283904     HCab    T    G        0      0        2 
   7  chr7_52283904     HPrz    T    G        0      0        2 
   7  chr7_52283904     ZBoe    T    G        0      0        2 
   7  chr7_52283904     ZGre    T    G        1      2        2 
   7  chr7_52283904     ZHar    T    G        0      0        2 
   7  chr7_52283904   Sample    T    G        0      0        2 
   7  chr7_52310000     AAsi    T    G        0      0        2 
   7  chr7_52310000     AKia    T    G        0      0        2 
   7  chr7_52310000     AOna    T    G        0      0        2 
   7  chr7_52310000     ASom    T    G        0      0        2 
   7  chr7_52310000     HCab    T    G        1      2        2 
   7  chr7_52310000     HPrz    T    G        1      2        2 
   7  chr7_52310000     ZBoe    T    G        0      0        2 
   7  chr7_52310000     ZGre    T    G        0      0        2 
   7  chr7_52310000     ZHar    T    G        0      0        2 
   7  chr7_52310000   Sample    T    G        1      2        2 
   7  chr7_52316523     AAsi    G    C        0      0        2 
   7  chr7_52316523     AKia    G    C        0      0        2 
   7  chr7_52316523     AOna    G    C        0      0        2 
   7  chr7_52316523     ASom    G    C        0      0        2 
   7  chr7_52316523     HCab    G    C        0      0        2 
   7  chr7_52316523     HPrz    G    C        0      0        2 
   7  chr7_52316523     ZBoe    G    C      0.5      1        2 
   7  chr7_52316523     ZGre    G    C        0      0        2 
   7  chr7_52316523     ZHar    G    C        0      0        2 
   7  chr7_52316523   Sample    G    C        0      0        2 
   7  chr7_52327812     AAsi    T    A        0      0        2 
   7  chr7_52327812     AKia    T    A        1      2        2 
   7  chr7_52327812     AOna    T    A        0      0        2 
   7  chr7_52327812     ASom    T    A        0      0        2 
   7  chr7_52327812     HCab    T    A        0      0        2 
   7  chr7_52327812     HPrz    T    A        0      0        2 
   7  chr7_52327812     ZBoe    T    A        0      0        2 
   7  chr7_52327812     ZGre    T    A        0      0        2 
   7  chr7_52327812     ZHar    T    A        0      0        2 
   7  chr7_52327812   Sample    T    A        0      0        2 
   7  chr7_52341689     AAsi    G    C        0      0        2 
   7  chr7_52341689     AKia    G    C        1      2        2 
   7  chr7_52341689     AOna    G    C      0.5      1        2 
   7  chr7_52341689     ASom    G    C        0      0        2 
   7  chr7_52341689     HCab    G    C        0      0        2 
   7  chr7_52341689     HPrz    G    C        0      0        2 
   7  chr7_52341689     ZBoe    G    C        0      0        2 
   7  chr7_52341689     ZGre    G    C        0      0        2 
   7  chr7_52341689     ZHar    G    C        0      0        2 
   7  chr7_52341689   Sample    G    C        0      0        2 
   7  chr7_52355224     AAsi    G    T        0      0        2 
   7  chr7_52355224     AKia    G    T        0      0        2 
   7  chr7_52355224     AOna    G    T        0      0        2 
   7  chr7_52355224     ASom    G    T        0      0        2 
   7  chr7_52355224     HCab    G    T        1      2        2 
   7  chr7_52355224     HPrz    G    T        1      2        2 
   7  chr7_52355224     ZBoe    G    T        0      0        2 
   7  chr7_52355224     ZGre    G    T        0      0        2 
   7  chr7_52355224     ZHar    G    T        0      0        2 
   7  chr7_52355224   Sample    G    T        1      2        2 
   7  chr7_52371581     AAsi    C    G        0      0        2 
   7  chr7_52371581     AKia    C    G        0      0        2 
   7  chr7_52371581     AOna    C    G        0      0        2 
   7  chr7_52371581     ASom    C    G        0      0        2 
   7  chr7_52371581     HCab    C    G        1      2        2 
   7  chr7_52371581     HPrz    C    G        1      2        2 
   7  chr7_52371581     ZBoe    C    G        0      0        2 
   7  chr7_52371581     ZGre    C    G        0      0        2 
   7  chr7_52371581     ZHar    C    G        0      0        2 
   7  chr7_52371581   Sample    C    G        1      2        2 
   7  chr7_52393634     AAsi    G    C        0      0        2 
   7  chr7_52393634     AKia    G    C        0      0        2 
   7  chr7_52393634     AOna    G    C      0.5      1        2 
   7  chr7_52393634     ASom    G    C        0      0        2 
   7  chr7_52393634     HCab    G    C        0      0        2 
   7  chr7_52393634     HPrz    G    C        0      0        2 
   7  chr7_52393634     ZBoe    G    C        0      0        2 
   7  chr7_52393634     ZGre    G    C        0      0        2 
   7  chr7_52393634     ZHar    G    C        0      0        2 
   7  chr7_52393634   Sample    G    C        0      0        2 
   7  chr7_52394780     AAsi    C    G        0      0        2 
   7  chr7_52394780     AKia    C    G        0      0        2 
   7  chr7_52394780     AOna    C    G        0      0        2 
   7  chr7_52394780     ASom    C    G        0      0        2 
   7  chr7_52394780     HCab    C    G        1      2        2 
   7  chr7_52394780     HPrz    C    G        1      2        2 
   7  chr7_52394780     ZBoe    C    G        0      0        2 
   7  chr7_52394780     ZGre    C    G        0      0        2 
   7  chr7_52394780     ZHar    C    G        0      0        2 
   7  chr7_52394780   Sample    C    G        1      2        2 
   7  chr7_52437176     AAsi    T    A        0      0        2 
   7  chr7_52437176     AKia    T    A        0      0        2 
   7  chr7_52437176     AOna    T    A        0      0        2 
   7  chr7_52437176     ASom    T    A        0      0        2 
   7  chr7_52437176     HCab    T    A        0      0        2 
   7  chr7_52437176     HPrz    T    A        0      0        2 
   7  chr7_52437176     ZBoe    T    A        0      0        2 
   7  chr7_52437176     ZGre    T    A      0.5      1        2 
   7  chr7_52437176     ZHar    T    A        0      0        2 
   7  chr7_52437176   Sample    T    A        0      0        2 
   7  chr7_52443851     AAsi    C    G        0      0        2 
   7  chr7_52443851     AKia    C    G        0      0        2 
   7  chr7_52443851     AOna    C    G        0      0        2 
   7  chr7_52443851     ASom    C    G        0      0        2 
   7  chr7_52443851     HCab    C    G        1      2        2 
   7  chr7_52443851     HPrz    C    G        1      2        2 
   7  chr7_52443851     ZBoe    C    G        0      0        2 
   7  chr7_52443851     ZGre    C    G        0      0        2 
   7  chr7_52443851     ZHar    C    G        0      0        2 
   7  chr7_52443851   Sample    C    G        1      2        2 
   7  chr7_52471865     AAsi    T    G        0      0        2 
   7  chr7_52471865     AKia    T    G        0      0        2 
   7  chr7_52471865     AOna    T    G        0      0        2 
   7  chr7_52471865     ASom    T    G        0      0        2 
   7  chr7_52471865     HCab    T    G        1      2        2 
   7  chr7_52471865     HPrz    T    G        1      2        2 
   7  chr7_52471865     ZBoe    T    G        0      0        2 
   7  chr7_52471865     ZGre    T    G        0      0        2 
   7  chr7_52471865     ZHar    T    G        0      0        2 
   7  chr7_52471865   Sample    T    G        1      2        2 
   7  chr7_52475352     AAsi    A    C        0      0        2 
   7  chr7_52475352     AKia    A    C        0      0        2 
   7  chr7_52475352     AOna    A    C        0      0        2 
   7  chr7_52475352     ASom    A    C        0      0        2 
   7  chr7_52475352     HCab    A    C        1      2        2 
   7  chr7_52475352     HPrz    A    C      0.5      1        2 
   7  chr7_52475352     ZBoe    A    C        0      0        2 
   7  chr7_52475352     ZGre    A    C        0      0        2 
   7  chr7_52475352     ZHar    A    C        0      0        2 
   7  chr7_52475352   Sample    A    C        1      2        2 
   7  chr7_52480162     AAsi    C    A        0      0        2 
   7  chr7_52480162     AKia    C    A        0      0        2 
   7  chr7_52480162     AOna    C    A        0      0        2 
   7  chr7_52480162     ASom    C    A        0      0        2 
   7  chr7_52480162     HCab    C    A        1      2        2 
   7  chr7_52480162     HPrz    C    A        1      2        2 
   7  chr7_52480162     ZBoe    C    A        0      0        2 
   7  chr7_52480162     ZGre    C    A        0      0        2 
   7  chr7_52480162     ZHar    C    A        0      0        2 
   7  chr7_52480162   Sample    C    A        1      2        2 
   7  chr7_52483643     AAsi    T    A        0      0        2 
   7  chr7_52483643     AKia    T    A        0      0        2 
   7  chr7_52483643     AOna    T    A        0      0        2 
   7  chr7_52483643     ASom    T    A        0      0        2 
   7  chr7_52483643     HCab    T    A        1      2        2 
   7  chr7_52483643     HPrz    T    A        1      2        2 
   7  chr7_52483643     ZBoe    T    A        0      0        2 
   7  chr7_52483643     ZGre    T    A        0      0        2 
   7  chr7_52483643     ZHar    T    A        0      0        2 
   7  chr7_52483643   Sample    T    A        1      2        2 
   7  chr7_52484336     AAsi    A    C        0      0        2 
   7  chr7_52484336     AKia    A    C        0      0        2 
   7  chr7_52484336     AOna    A    C        0      0        2 
   7  chr7_52484336     ASom    A    C        0      0        2 
   7  chr7_52484336     HCab    A    C        0      0        2 
   7  chr7_52484336     HPrz    A    C        0      0        2 
   7  chr7_52484336     ZBoe    A    C        1      2        2 
   7  chr7_52484336     ZGre    A    C        0      0        2 
   7  chr7_52484336     ZHar    A    C        0      0        2 
   7  chr7_52484336   Sample    A    C        0      0        2 
   7  chr7_52491929     AAsi    A    T        0      0        2 
   7  chr7_52491929     AKia    A    T        0      0        2 
   7  chr7_52491929     AOna    A    T        0      0        2 
   7  chr7_52491929     ASom    A    T        0      0        2 
   7  chr7_52491929     HCab    A    T        0      0        2 
   7  chr7_52491929     HPrz    A    T      0.5      1        2 
   7  chr7_52491929     ZBoe    A    T        0      0        2 
   7  chr7_52491929     ZGre    A    T        0      0        2 
   7  chr7_52491929     ZHar    A    T        0      0        2 
   7  chr7_52491929   Sample    A    T        0      0        2 
   7  chr7_52499307     AAsi    G    T        0      0        2 
   7  chr7_52499307     AKia    G    T        0      0        2 
   7  chr7_52499307     AOna    G    T        0      0        2 
   7  chr7_52499307     ASom    G    T        0      0        2 
   7  chr7_52499307     HCab    G    T        0      0        2 
   7  chr7_52499307     HPrz    G    T        0      0        2 
   7  chr7_52499307     ZBoe    G    T        0      0        2 
   7  chr7_52499307     ZGre    G    T        1      2        2 
   7  chr7_52499307     ZHar    G    T        0      0        2 
   7  chr7_52499307   Sample    G    T        0      0        2 
   7  chr7_52508720     AAsi    C    G        0      0        2 
   7  chr7_52508720     AKia    C    G        0      0        2 
   7  chr7_52508720     AOna    C    G        0      0        2 
   7  chr7_52508720     ASom    C    G        0      0        2 
   7  chr7_52508720     HCab    C    G        1      2        2 
   7  chr7_52508720     HPrz    C    G        0      0        2 
   7  chr7_52508720     ZBoe    C    G        0      0        2 
   7  chr7_52508720     ZGre    C    G        0      0        2 
   7  chr7_52508720     ZHar    C    G        0      0        2 
   7  chr7_52508720   Sample    C    G        0      0        2 
   7  chr7_52559553     AAsi    C    A        0      0        2 
   7  chr7_52559553     AKia    C    A        0      0        2 
   7  chr7_52559553     AOna    C    A        0      0        2 
   7  chr7_52559553     ASom    C    A        0      0        2 
   7  chr7_52559553     HCab    C    A        1      2        2 
   7  chr7_52559553     HPrz    C    A        1      2        2 
   7  chr7_52559553     ZBoe    C    A        0      0        2 
   7  chr7_52559553     ZGre    C    A        0      0        2 
   7  chr7_52559553     ZHar    C    A        0      0        2 
   7  chr7_52559553   Sample    C    A        1      2        2 
   7  chr7_52570291     AAsi    G    C        0      0        2 
   7  chr7_52570291     AKia    G    C        0      0        2 
   7  chr7_52570291     AOna    G    C      0.5      1        2 
   7  chr7_52570291     ASom    G    C        0      0        2 
   7  chr7_52570291     HCab    G    C        0      0        2 
   7  chr7_52570291     HPrz    G    C        0      0        2 
   7  chr7_52570291     ZBoe    G    C        0      0        2 
   7  chr7_52570291     ZGre    G    C        0      0        2 
   7  chr7_52570291     ZHar    G    C        0      0        2 
   7  chr7_52570291   Sample    G    C        0      0        2 
   7  chr7_52752916     AAsi    G    C        0      0        2 
   7  chr7_52752916     AKia    G    C        0      0        2 
   7  chr7_52752916     AOna    G    C        0      0        2 
   7  chr7_52752916     ASom    G    C        0      0        2 
   7  chr7_52752916     HCab    G    C        0      0        2 
   7  chr7_52752916     HPrz    G    C        0      0        2 
   7  chr7_52752916     ZBoe    G    C        0      0        2 
   7  chr7_52752916     ZGre    G    C        1      2        2 
   7  chr7_52752916     ZHar    G    C        0      0        2 
   7  chr7_52752916   Sample    G    C        0      0        2 
   7  chr7_52755997     AAsi    T    A        0      0        2 
   7  chr7_52755997     AKia    T    A        0      0        2 
   7  chr7_52755997     AOna    T    A        0      0        2 
   7  chr7_52755997     ASom    T    A        0      0        2 
   7  chr7_52755997     HCab    T    A        0      0        2 
   7  chr7_52755997     HPrz    T    A        0      0        2 
   7  chr7_52755997     ZBoe    T    A      0.5      1        2 
   7  chr7_52755997     ZGre    T    A        0      0        2 
   7  chr7_52755997     ZHar    T    A        0      0        2 
   7  chr7_52755997   Sample    T    A        0      0        2 
   7  chr7_52757272     AAsi    A    T        0      0        2 
   7  chr7_52757272     AKia    A    T        0      0        2 
   7  chr7_52757272     AOna    A    T        0      0        2 
   7  chr7_52757272     ASom    A    T        0      0        2 
   7  chr7_52757272     HCab    A    T        0      0        2 
   7  chr7_52757272     HPrz    A    T        0      0        2 
   7  chr7_52757272     ZBoe    A    T        1      2        2 
   7  chr7_52757272     ZGre    A    T        0      0        2 
   7  chr7_52757272     ZHar    A    T        0      0        2 
   7  chr7_52757272   Sample    A    T        0      0        2 
   7  chr7_52812825     AAsi    G    T        1      2        2 
   7  chr7_52812825     AKia    G    T        0      0        2 
   7  chr7_52812825     AOna    G    T        0      0        2 
   7  chr7_52812825     ASom    G    T      0.5      1        2 
   7  chr7_52812825     HCab    G    T        0      0        2 
   7  chr7_52812825     HPrz    G    T        0      0        2 
   7  chr7_52812825     ZBoe    G    T        0      0        2 
   7  chr7_52812825     ZGre    G    T        0      0        2 
   7  chr7_52812825     ZHar    G    T        0      0        2 
   7  chr7_52812825   Sample    G    T        0      0        2 
   7  chr7_52836965     AAsi    G    C        0      0        2 
   7  chr7_52836965     AKia    G    C        0      0        2 
   7  chr7_52836965     AOna    G    C        0      0        2 
   7  chr7_52836965     ASom    G    C        0      0        2 
   7  chr7_52836965     HCab    G    C        0      0        2 
   7  chr7_52836965     HPrz    G    C      0.5      1        2 
   7  chr7_52836965     ZBoe    G    C        0      0        2 
   7  chr7_52836965     ZGre    G    C        0      0        2 
   7  chr7_52836965     ZHar    G    C        0      0        2 
   7  chr7_52836965   Sample    G    C        0      0        2 
   7  chr7_52843681     AAsi    C    G        0      0        2 
   7  chr7_52843681     AKia    C    G        0      0        2 
   7  chr7_52843681     AOna    C    G        0      0        2 
   7  chr7_52843681     ASom    C    G        1      2        2 
   7  chr7_52843681     HCab    C    G        0      0        2 
   7  chr7_52843681     HPrz    C    G        0      0        2 
   7  chr7_52843681     ZBoe    C    G        0      0        2 
   7  chr7_52843681     ZGre    C    G        0      0        2 
   7  chr7_52843681     ZHar    C    G        0      0        2 
   7  chr7_52843681   Sample    C    G        0      0        2 
   7  chr7_52896291     AAsi    C    G        0      0        2 
   7  chr7_52896291     AKia    C    G        0      0        2 
   7  chr7_52896291     AOna    C    G        0      0        2 
   7  chr7_52896291     ASom    C    G        0      0        2 
   7  chr7_52896291     HCab    C    G        1      2        2 
   7  chr7_52896291     HPrz    C    G        1      2        2 
   7  chr7_52896291     ZBoe    C    G        0      0        2 
   7  chr7_52896291     ZGre    C    G        0      0        2 
   7  chr7_52896291     ZHar    C    G        0      0        2 
   7  chr7_52896291   Sample    C    G        1      2        2 
   7  chr7_52899523     AAsi    G    T      0.5      1        2 
   7  chr7_52899523     AKia    G    T        0      0        2 
   7  chr7_52899523     AOna    G    T        0      0        2 
   7  chr7_52899523     ASom    G    T        0      0        2 
   7  chr7_52899523     HCab    G    T        0      0        2 
   7  chr7_52899523     HPrz    G    T        0      0        2 
   7  chr7_52899523     ZBoe    G    T        0      0        2 
   7  chr7_52899523     ZGre    G    T        0      0        2 
   7  chr7_52899523     ZHar    G    T        0      0        2 
   7  chr7_52899523   Sample    G    T        0      0        2 
   7  chr7_52908217     AAsi    A    T        0      0        2 
   7  chr7_52908217     AKia    A    T        0      0        2 
   7  chr7_52908217     AOna    A    T        0      0        2 
   7  chr7_52908217     ASom    A    T        0      0        2 
   7  chr7_52908217     HCab    A    T        1      2        2 
   7  chr7_52908217     HPrz    A    T        1      2        2 
   7  chr7_52908217     ZBoe    A    T        0      0        2 
   7  chr7_52908217     ZGre    A    T        0      0        2 
   7  chr7_52908217     ZHar    A    T        0      0        2 
   7  chr7_52908217   Sample    A    T        1      2        2 
   7  chr7_52916682     AAsi    T    G        0      0        2 
   7  chr7_52916682     AKia    T    G        0      0        2 
   7  chr7_52916682     AOna    T    G        0      0        2 
   7  chr7_52916682     ASom    T    G        0      0        2 
   7  chr7_52916682     HCab    T    G        1      2        2 
   7  chr7_52916682     HPrz    T    G        1      2        2 
   7  chr7_52916682     ZBoe    T    G        0      0        2 
   7  chr7_52916682     ZGre    T    G        0      0        2 
   7  chr7_52916682     ZHar    T    G        0      0        2 
   7  chr7_52916682   Sample    T    G        1      2        2 
   7  chr7_52939995     AAsi    A    T        0      0        2 
   7  chr7_52939995     AKia    A    T        0      0        2 
   7  chr7_52939995     AOna    A    T        0      0        2 
   7  chr7_52939995     ASom    A    T      0.5      1        2 
   7  chr7_52939995     HCab    A    T        0      0        2 
   7  chr7_52939995     HPrz    A    T        0      0        2 
   7  chr7_52939995     ZBoe    A    T        0      0        2 
   7  chr7_52939995     ZGre    A    T        0      0        2 
   7  chr7_52939995     ZHar    A    T        0      0        2 
   7  chr7_52939995   Sample    A    T        0      0        2 
   7  chr7_52945319     AAsi    G    T        0      0        2 
   7  chr7_52945319     AKia    G    T        0      0        2 
   7  chr7_52945319     AOna    G    T        0      0        2 
   7  chr7_52945319     ASom    G    T        0      0        2 
   7  chr7_52945319     HCab    G    T        1      2        2 
   7  chr7_52945319     HPrz    G    T        1      2        2 
   7  chr7_52945319     ZBoe    G    T        0      0        2 
   7  chr7_52945319     ZGre    G    T        0      0        2 
   7  chr7_52945319     ZHar    G    T        0      0        2 
   7  chr7_52945319   Sample    G    T        1      2        2 
   7  chr7_52952718     AAsi    T    G        0      0        2 
   7  chr7_52952718     AKia    T    G        0      0        2 
   7  chr7_52952718     AOna    T    G        0      0        2 
   7  chr7_52952718     ASom    T    G        0      0        2 
   7  chr7_52952718     HCab    T    G        1      2        2 
   7  chr7_52952718     HPrz    T    G        1      2        2 
   7  chr7_52952718     ZBoe    T    G        0      0        2 
   7  chr7_52952718     ZGre    T    G        0      0        2 
   7  chr7_52952718     ZHar    T    G        0      0        2 
   7  chr7_52952718   Sample    T    G        1      2        2 
   7  chr7_52971282     AAsi    G    C        1      2        2 
   7  chr7_52971282     AKia    G    C        0      0        2 
   7  chr7_52971282     AOna    G    C        0      0        2 
   7  chr7_52971282     ASom    G    C        1      2        2 
   7  chr7_52971282     HCab    G    C        1      2        2 
   7  chr7_52971282     HPrz    G    C        1      2        2 
   7  chr7_52971282     ZBoe    G    C        0      0        2 
   7  chr7_52971282     ZGre    G    C        0      0        2 
   7  chr7_52971282     ZHar    G    C        0      0        2 
   7  chr7_52971282   Sample    G    C        1      2        2 
   7  chr7_53011993     AAsi    C    G        0      0        2 
   7  chr7_53011993     AKia    C    G        0      0        2 
   7  chr7_53011993     AOna    C    G        0      0        2 
   7  chr7_53011993     ASom    C    G        0      0        2 
   7  chr7_53011993     HCab    C    G        1      2        2 
   7  chr7_53011993     HPrz    C    G        1      2        2 
   7  chr7_53011993     ZBoe    C    G        0      0        2 
   7  chr7_53011993     ZGre    C    G        0      0        2 
   7  chr7_53011993     ZHar    C    G        0      0        2 
   7  chr7_53011993   Sample    C    G        1      2        2 
   7  chr7_53033175     AAsi    G    C        0      0        2 
   7  chr7_53033175     AKia    G    C        0      0        2 
   7  chr7_53033175     AOna    G    C        0      0        2 
   7  chr7_53033175     ASom    G    C        0      0        2 
   7  chr7_53033175     HCab    G    C        0      0        2 
   7  chr7_53033175     HPrz    G    C        0      0        2 
   7  chr7_53033175     ZBoe    G    C        0      0        2 
   7  chr7_53033175     ZGre    G    C        1      2        2 
   7  chr7_53033175     ZHar    G    C        0      0        2 
   7  chr7_53033175   Sample    G    C        0      0        2 
   7  chr7_53046531     AAsi    G    C        0      0        2 
   7  chr7_53046531     AKia    G    C        0      0        2 
   7  chr7_53046531     AOna    G    C        0      0        2 
   7  chr7_53046531     ASom    G    C        1      2        2 
   7  chr7_53046531     HCab    G    C        0      0        2 
   7  chr7_53046531     HPrz    G    C        0      0        2 
   7  chr7_53046531     ZBoe    G    C        0      0        2 
   7  chr7_53046531     ZGre    G    C        0      0        2 
   7  chr7_53046531     ZHar    G    C        0      0        2 
   7  chr7_53046531   Sample    G    C        0      0        2 
   7  chr7_53049160     AAsi    C    G        1      2        2 
   7  chr7_53049160     AKia    C    G        0      0        2 
   7  chr7_53049160     AOna    C    G        0      0        2 
   7  chr7_53049160     ASom    C    G        0      0        2 
   7  chr7_53049160     HCab    C    G        0      0        2 
   7  chr7_53049160     HPrz    C    G        0      0        2 
   7  chr7_53049160     ZBoe    C    G        0      0        2 
   7  chr7_53049160     ZGre    C    G        0      0        2 
   7  chr7_53049160     ZHar    C    G        0      0        2 
   7  chr7_53049160   Sample    C    G        0      0        2 
   7  chr7_53061126     AAsi    A    T        0      0        2 
   7  chr7_53061126     AKia    A    T        0      0        2 
   7  chr7_53061126     AOna    A    T        0      0        2 
   7  chr7_53061126     ASom    A    T        0      0        2 
   7  chr7_53061126     HCab    A    T        1      2        2 
   7  chr7_53061126     HPrz    A    T        1      2        2 
   7  chr7_53061126     ZBoe    A    T        0      0        2 
   7  chr7_53061126     ZGre    A    T        0      0        2 
   7  chr7_53061126     ZHar    A    T        0      0        2 
   7  chr7_53061126   Sample    A    T        1      2        2 
   7  chr7_53068474     AAsi    T    G        0      0        2 
   7  chr7_53068474     AKia    T    G        0      0        2 
   7  chr7_53068474     AOna    T    G        0      0        2 
   7  chr7_53068474     ASom    T    G        0      0        2 
   7  chr7_53068474     HCab    T    G        0      0        2 
   7  chr7_53068474     HPrz    T    G        0      0        2 
   7  chr7_53068474     ZBoe    T    G        0      0        2 
   7  chr7_53068474     ZGre    T    G        0      0        2 
   7  chr7_53068474     ZHar    T    G      0.5      1        2 
   7  chr7_53068474   Sample    T    G        0      0        2 
   7  chr7_53070672     AAsi    A    T        0      0        2 
   7  chr7_53070672     AKia    A    T        0      0        2 
   7  chr7_53070672     AOna    A    T        0      0        2 
   7  chr7_53070672     ASom    A    T        0      0        2 
   7  chr7_53070672     HCab    A    T        0      0        2 
   7  chr7_53070672     HPrz    A    T        0      0        2 
   7  chr7_53070672     ZBoe    A    T        0      0        2 
   7  chr7_53070672     ZGre    A    T        1      2        2 
   7  chr7_53070672     ZHar    A    T        0      0        2 
   7  chr7_53070672   Sample    A    T        0      0        2 
   7  chr7_53071436     AAsi    A    C        0      0        2 
   7  chr7_53071436     AKia    A    C        0      0        2 
   7  chr7_53071436     AOna    A    C        0      0        2 
   7  chr7_53071436     ASom    A    C        0      0        2 
   7  chr7_53071436     HCab    A    C        0      0        2 
   7  chr7_53071436     HPrz    A    C        0      0        2 
   7  chr7_53071436     ZBoe    A    C      0.5      1        2 
   7  chr7_53071436     ZGre    A    C        0      0        2 
   7  chr7_53071436     ZHar    A    C        0      0        2 
   7  chr7_53071436   Sample    A    C        0      0        2 
   7  chr7_53094366     AAsi    T    G        0      0        2 
   7  chr7_53094366     AKia    T    G        1      2        2 
   7  chr7_53094366     AOna    T    G        0      0        2 
   7  chr7_53094366     ASom    T    G        0      0        2 
   7  chr7_53094366     HCab    T    G        0      0        2 
   7  chr7_53094366     HPrz    T    G        0      0        2 
   7  chr7_53094366     ZBoe    T    G        0      0        2 
   7  chr7_53094366     ZGre    T    G        0      0        2 
   7  chr7_53094366     ZHar    T    G        0      0        2 
   7  chr7_53094366   Sample    T    G        0      0        2 
   7  chr7_53099114     AAsi    C    G        0      0        2 
   7  chr7_53099114     AKia    C    G        0      0        2 
   7  chr7_53099114     AOna    C    G        0      0        2 
   7  chr7_53099114     ASom    C    G        0      0        2 
   7  chr7_53099114     HCab    C    G        1      2        2 
   7  chr7_53099114     HPrz    C    G        1      2        2 
   7  chr7_53099114     ZBoe    C    G        0      0        2 
   7  chr7_53099114     ZGre    C    G        0      0        2 
   7  chr7_53099114     ZHar    C    G        0      0        2 
   7  chr7_53099114   Sample    C    G        1      2        2 
   7  chr7_53112680     AAsi    C    G        0      0        2 
   7  chr7_53112680     AKia    C    G        0      0        2 
   7  chr7_53112680     AOna    C    G        0      0        2 
   7  chr7_53112680     ASom    C    G        0      0        2 
   7  chr7_53112680     HCab    C    G        0      0        2 
   7  chr7_53112680     HPrz    C    G        0      0        2 
   7  chr7_53112680     ZBoe    C    G        0      0        2 
   7  chr7_53112680     ZGre    C    G      0.5      1        2 
   7  chr7_53112680     ZHar    C    G        0      0        2 
   7  chr7_53112680   Sample    C    G        0      0        2 
   7  chr7_53130883     AAsi    T    A        0      0        2 
   7  chr7_53130883     AKia    T    A        0      0        2 
   7  chr7_53130883     AOna    T    A      0.5      1        2 
   7  chr7_53130883     ASom    T    A        0      0        2 
   7  chr7_53130883     HCab    T    A        0      0        2 
   7  chr7_53130883     HPrz    T    A        0      0        2 
   7  chr7_53130883     ZBoe    T    A        0      0        2 
   7  chr7_53130883     ZGre    T    A        0      0        2 
   7  chr7_53130883     ZHar    T    A        0      0        2 
   7  chr7_53130883   Sample    T    A        0      0        2 
   7  chr7_53145349     AAsi    G    T        0      0        2 
   7  chr7_53145349     AKia    G    T        0      0        2 
   7  chr7_53145349     AOna    G    T        0      0        2 
   7  chr7_53145349     ASom    G    T        0      0        2 
   7  chr7_53145349     HCab    G    T        0      0        2 
   7  chr7_53145349     HPrz    G    T        0      0        2 
   7  chr7_53145349     ZBoe    G    T        0      0        2 
   7  chr7_53145349     ZGre    G    T      0.5      1        2 
   7  chr7_53145349     ZHar    G    T        0      0        2 
   7  chr7_53145349   Sample    G    T        0      0        2 
   7  chr7_53155118     AAsi    A    T        0      0        2 
   7  chr7_53155118     AKia    A    T        0      0        2 
   7  chr7_53155118     AOna    A    T      0.5      1        2 
   7  chr7_53155118     ASom    A    T        0      0        2 
   7  chr7_53155118     HCab    A    T        0      0        2 
   7  chr7_53155118     HPrz    A    T        0      0        2 
   7  chr7_53155118     ZBoe    A    T        0      0        2 
   7  chr7_53155118     ZGre    A    T        0      0        2 
   7  chr7_53155118     ZHar    A    T        0      0        2 
   7  chr7_53155118   Sample    A    T        0      0        2 
   7  chr7_53174141     AAsi    C    A        0      0        2 
   7  chr7_53174141     AKia    C    A        0      0        2 
   7  chr7_53174141     AOna    C    A        0      0        2 
   7  chr7_53174141     ASom    C    A        0      0        2 
   7  chr7_53174141     HCab    C    A        0      0        2 
   7  chr7_53174141     HPrz    C    A        0      0        2 
   7  chr7_53174141     ZBoe    C    A        0      0        2 
   7  chr7_53174141     ZGre    C    A        0      0        2 
   7  chr7_53174141     ZHar    C    A        1      2        2 
   7  chr7_53174141   Sample    C    A        0      0        2 
   7  chr7_53174150     AAsi    A    C        1      2        2 
   7  chr7_53174150     AKia    A    C        0      0        2 
   7  chr7_53174150     AOna    A    C        0      0        2 
   7  chr7_53174150     ASom    A    C        0      0        2 
   7  chr7_53174150     HCab    A    C        0      0        2 
   7  chr7_53174150     HPrz    A    C        0      0        2 
   7  chr7_53174150     ZBoe    A    C        0      0        2 
   7  chr7_53174150     ZGre    A    C        0      0        2 
   7  chr7_53174150     ZHar    A    C        0      0        2 
   7  chr7_53174150   Sample    A    C        0      0        2 
   7  chr7_53204775     AAsi    C    G        0      0        2 
   7  chr7_53204775     AKia    C    G        0      0        2 
   7  chr7_53204775     AOna    C    G        0      0        2 
   7  chr7_53204775     ASom    C    G        0      0        2 
   7  chr7_53204775     HCab    C    G        1      2        2 
   7  chr7_53204775     HPrz    C    G        1      2        2 
   7  chr7_53204775     ZBoe    C    G        0      0        2 
   7  chr7_53204775     ZGre    C    G        0      0        2 
   7  chr7_53204775     ZHar    C    G        0      0        2 
   7  chr7_53204775   Sample    C    G        1      2        2 
   7  chr7_53242281     AAsi    C    G        0      0        2 
   7  chr7_53242281     AKia    C    G      0.5      1        2 
   7  chr7_53242281     AOna    C    G      0.5      1        2 
   7  chr7_53242281     ASom    C    G        0      0        2 
   7  chr7_53242281     HCab    C    G        0      0        2 
   7  chr7_53242281     HPrz    C    G        0      0        2 
   7  chr7_53242281     ZBoe    C    G        0      0        2 
   7  chr7_53242281     ZGre    C    G        0      0        2 
   7  chr7_53242281     ZHar    C    G        0      0        2 
   7  chr7_53242281   Sample    C    G        0      0        2 
   7  chr7_53270186     AAsi    A    T        1      2        2 
   7  chr7_53270186     AKia    A    T        0      0        2 
   7  chr7_53270186     AOna    A    T        0      0        2 
   7  chr7_53270186     ASom    A    T        1      2        2 
   7  chr7_53270186     HCab    A    T        0      0        2 
   7  chr7_53270186     HPrz    A    T        0      0        2 
   7  chr7_53270186     ZBoe    A    T        0      0        2 
   7  chr7_53270186     ZGre    A    T        0      0        2 
   7  chr7_53270186     ZHar    A    T        0      0        2 
   7  chr7_53270186   Sample    A    T        0      0        2 
   7  chr7_53271329     AAsi    G    C        0      0        2 
   7  chr7_53271329     AKia    G    C        1      2        2 
   7  chr7_53271329     AOna    G    C      0.5      1        2 
   7  chr7_53271329     ASom    G    C        0      0        2 
   7  chr7_53271329     HCab    G    C        0      0        2 
   7  chr7_53271329     HPrz    G    C        0      0        2 
   7  chr7_53271329     ZBoe    G    C        0      0        2 
   7  chr7_53271329     ZGre    G    C        0      0        2 
   7  chr7_53271329     ZHar    G    C        0      0        2 
   7  chr7_53271329   Sample    G    C        0      0        2 
   7  chr7_53310510     AAsi    G    C        0      0        2 
   7  chr7_53310510     AKia    G    C        0      0        2 
   7  chr7_53310510     AOna    G    C        0      0        2 
   7  chr7_53310510     ASom    G    C        0      0        2 
   7  chr7_53310510     HCab    G    C        1      2        2 
   7  chr7_53310510     HPrz    G    C        1      2        2 
   7  chr7_53310510     ZBoe    G    C        0      0        2 
   7  chr7_53310510     ZGre    G    C        0      0        2 
   7  chr7_53310510     ZHar    G    C        0      0        2 
   7  chr7_53310510   Sample    G    C        1      2        2 
   7  chr7_53335921     AAsi    C    G        0      0        2 
   7  chr7_53335921     AKia    C    G        0      0        2 
   7  chr7_53335921     AOna    C    G        0      0        2 
   7  chr7_53335921     ASom    C    G        0      0        2 
   7  chr7_53335921     HCab    C    G        1      2        2 
   7  chr7_53335921     HPrz    C    G        1      2        2 
   7  chr7_53335921     ZBoe    C    G        0      0        2 
   7  chr7_53335921     ZGre    C    G        0      0        2 
   7  chr7_53335921     ZHar    C    G        0      0        2 
   7  chr7_53335921   Sample    C    G        1      2        2 
   7  chr7_53342751     AAsi    A    T        0      0        2 
   7  chr7_53342751     AKia    A    T        0      0        2 
   7  chr7_53342751     AOna    A    T        0      0        2 
   7  chr7_53342751     ASom    A    T        0      0        2 
   7  chr7_53342751     HCab    A    T        0      0        2 
   7  chr7_53342751     HPrz    A    T        0      0        2 
   7  chr7_53342751     ZBoe    A    T        1      2        2 
   7  chr7_53342751     ZGre    A    T        0      0        2 
   7  chr7_53342751     ZHar    A    T        0      0        2 
   7  chr7_53342751   Sample    A    T        0      0        2 
   7  chr7_53372127     AAsi    A    C        0      0        2 
   7  chr7_53372127     AKia    A    C        0      0        2 
   7  chr7_53372127     AOna    A    C        0      0        2 
   7  chr7_53372127     ASom    A    C        0      0        2 
   7  chr7_53372127     HCab    A    C        1      2        2 
   7  chr7_53372127     HPrz    A    C        1      2        2 
   7  chr7_53372127     ZBoe    A    C        0      0        2 
   7  chr7_53372127     ZGre    A    C        0      0        2 
   7  chr7_53372127     ZHar    A    C        0      0        2 
   7  chr7_53372127   Sample    A    C        1      2        2 
   7  chr7_53416907     AAsi    T    G        0      0        2 
   7  chr7_53416907     AKia    T    G        0      0        2 
   7  chr7_53416907     AOna    T    G        1      2        2 
   7  chr7_53416907     ASom    T    G        0      0        2 
   7  chr7_53416907     HCab    T    G        0      0        2 
   7  chr7_53416907     HPrz    T    G        0      0        2 
   7  chr7_53416907     ZBoe    T    G        0      0        2 
   7  chr7_53416907     ZGre    T    G        0      0        2 
   7  chr7_53416907     ZHar    T    G        0      0        2 
   7  chr7_53416907   Sample    T    G        0      0        2 
   7  chr7_53416923     AAsi    C    A        0      0        2 
   7  chr7_53416923     AKia    C    A        0      0        2 
   7  chr7_53416923     AOna    C    A      0.5      1        2 
   7  chr7_53416923     ASom    C    A        0      0        2 
   7  chr7_53416923     HCab    C    A        0      0        2 
   7  chr7_53416923     HPrz    C    A        0      0        2 
   7  chr7_53416923     ZBoe    C    A        0      0        2 
   7  chr7_53416923     ZGre    C    A        0      0        2 
   7  chr7_53416923     ZHar    C    A        0      0        2 
   7  chr7_53416923   Sample    C    A        0      0        2 
   7  chr7_53426822     AAsi    G    T        0      0        2 
   7  chr7_53426822     AKia    G    T        0      0        2 
   7  chr7_53426822     AOna    G    T        0      0        2 
   7  chr7_53426822     ASom    G    T        0      0        2 
   7  chr7_53426822     HCab    G    T        1      2        2 
   7  chr7_53426822     HPrz    G    T      0.5      1        2 
   7  chr7_53426822     ZBoe    G    T        0      0        2 
   7  chr7_53426822     ZGre    G    T        0      0        2 
   7  chr7_53426822     ZHar    G    T        0      0        2 
   7  chr7_53426822   Sample    G    T        1      2        2 
   7  chr7_53435859     AAsi    T    G        0      0        2 
   7  chr7_53435859     AKia    T    G        0      0        2 
   7  chr7_53435859     AOna    T    G        0      0        2 
   7  chr7_53435859     ASom    T    G        0      0        2 
   7  chr7_53435859     HCab    T    G        1      2        2 
   7  chr7_53435859     HPrz    T    G        1      2        2 
   7  chr7_53435859     ZBoe    T    G        0      0        2 
   7  chr7_53435859     ZGre    T    G        0      0        2 
   7  chr7_53435859     ZHar    T    G        0      0        2 
   7  chr7_53435859   Sample    T    G        1      2        2 
   7  chr7_53437806     AAsi    G    T        1      2        2 
   7  chr7_53437806     AKia    G    T        1      2        2 
   7  chr7_53437806     AOna    G    T      0.5      1        2 
   7  chr7_53437806     ASom    G    T        1      2        2 
   7  chr7_53437806     HCab    G    T        0      0        2 
   7  chr7_53437806     HPrz    G    T        0      0        2 
   7  chr7_53437806     ZBoe    G    T        0      0        2 
   7  chr7_53437806     ZGre    G    T        0      0        2 
   7  chr7_53437806     ZHar    G    T        0      0        2 
   7  chr7_53437806   Sample    G    T        0      0        2 
   7  chr7_53440086     AAsi    C    G        0      0        2 
   7  chr7_53440086     AKia    C    G        0      0        2 
   7  chr7_53440086     AOna    C    G        0      0        2 
   7  chr7_53440086     ASom    C    G        0      0        2 
   7  chr7_53440086     HCab    C    G        0      0        2 
   7  chr7_53440086     HPrz    C    G        0      0        2 
   7  chr7_53440086     ZBoe    C    G      0.5      1        2 
   7  chr7_53440086     ZGre    C    G        0      0        2 
   7  chr7_53440086     ZHar    C    G        0      0        2 
   7  chr7_53440086   Sample    C    G        0      0        2 
   7  chr7_53444221     AAsi    C    A        0      0        2 
   7  chr7_53444221     AKia    C    A        0      0        2 
   7  chr7_53444221     AOna    C    A        0      0        2 
   7  chr7_53444221     ASom    C    A        0      0        2 
   7  chr7_53444221     HCab    C    A        0      0        2 
   7  chr7_53444221     HPrz    C    A        0      0        2 
   7  chr7_53444221     ZBoe    C    A      0.5      1        2 
   7  chr7_53444221     ZGre    C    A        0      0        2 
   7  chr7_53444221     ZHar    C    A        0      0        2 
   7  chr7_53444221   Sample    C    A        0      0        2 
   7  chr7_53450006     AAsi    A    T        0      0        2 
   7  chr7_53450006     AKia    A    T        0      0        2 
   7  chr7_53450006     AOna    A    T        0      0        2 
   7  chr7_53450006     ASom    A    T        0      0        2 
   7  chr7_53450006     HCab    A    T        1      2        2 
   7  chr7_53450006     HPrz    A    T        1      2        2 
   7  chr7_53450006     ZBoe    A    T        0      0        2 
   7  chr7_53450006     ZGre    A    T        0      0        2 
   7  chr7_53450006     ZHar    A    T        0      0        2 
   7  chr7_53450006   Sample    A    T        1      2        2 
   7  chr7_53458016     AAsi    T    A        0      0        2 
   7  chr7_53458016     AKia    T    A        0      0        2 
   7  chr7_53458016     AOna    T    A        0      0        2 
   7  chr7_53458016     ASom    T    A        0      0        2 
   7  chr7_53458016     HCab    T    A        0      0        2 
   7  chr7_53458016     HPrz    T    A        0      0        2 
   7  chr7_53458016     ZBoe    T    A      0.5      1        2 
   7  chr7_53458016     ZGre    T    A        0      0        2 
   7  chr7_53458016     ZHar    T    A        0      0        2 
   7  chr7_53458016   Sample    T    A        0      0        2 
   7  chr7_53458923     AAsi    G    C        0      0        2 
   7  chr7_53458923     AKia    G    C        0      0        2 
   7  chr7_53458923     AOna    G    C        0      0        2 
   7  chr7_53458923     ASom    G    C        0      0        2 
   7  chr7_53458923     HCab    G    C        0      0        2 
   7  chr7_53458923     HPrz    G    C        0      0        2 
   7  chr7_53458923     ZBoe    G    C        0      0        2 
   7  chr7_53458923     ZGre    G    C        1      2        2 
   7  chr7_53458923     ZHar    G    C        0      0        2 
   7  chr7_53458923   Sample    G    C        0      0        2 
   7  chr7_53466066     AAsi    C    G      0.5      1        2 
   7  chr7_53466066     AKia    C    G        0      0        2 
   7  chr7_53466066     AOna    C    G        0      0        2 
   7  chr7_53466066     ASom    C    G        0      0        2 
   7  chr7_53466066     HCab    C    G        0      0        2 
   7  chr7_53466066     HPrz    C    G        0      0        2 
   7  chr7_53466066     ZBoe    C    G        0      0        2 
   7  chr7_53466066     ZGre    C    G        0      0        2 
   7  chr7_53466066     ZHar    C    G        0      0        2 
   7  chr7_53466066   Sample    C    G        0      0        2 
   7  chr7_53469810     AAsi    G    C        0      0        2 
   7  chr7_53469810     AKia    G    C        0      0        2 
   7  chr7_53469810     AOna    G    C        0      0        2 
   7  chr7_53469810     ASom    G    C        0      0        2 
   7  chr7_53469810     HCab    G    C        1      2        2 
   7  chr7_53469810     HPrz    G    C        1      2        2 
   7  chr7_53469810     ZBoe    G    C        0      0        2 
   7  chr7_53469810     ZGre    G    C        0      0        2 
   7  chr7_53469810     ZHar    G    C        0      0        2 
   7  chr7_53469810   Sample    G    C        1      2        2 
   7  chr7_53490023     AAsi    T    G        0      0        2 
   7  chr7_53490023     AKia    T    G        1      2        2 
   7  chr7_53490023     AOna    T    G        1      2        2 
   7  chr7_53490023     ASom    T    G        0      0        2 
   7  chr7_53490023     HCab    T    G        0      0        2 
   7  chr7_53490023     HPrz    T    G        0      0        2 
   7  chr7_53490023     ZBoe    T    G        0      0        2 
   7  chr7_53490023     ZGre    T    G        0      0        2 
   7  chr7_53490023     ZHar    T    G        0      0        2 
   7  chr7_53490023   Sample    T    G        0      0        2 
   7  chr7_53490386     AAsi    C    A      0.5      1        2 
   7  chr7_53490386     AKia    C    A        0      0        2 
   7  chr7_53490386     AOna    C    A        0      0        2 
   7  chr7_53490386     ASom    C    A        0      0        2 
   7  chr7_53490386     HCab    C    A        0      0        2 
   7  chr7_53490386     HPrz    C    A        0      0        2 
   7  chr7_53490386     ZBoe    C    A        0      0        2 
   7  chr7_53490386     ZGre    C    A        0      0        2 
   7  chr7_53490386     ZHar    C    A        0      0        2 
   7  chr7_53490386   Sample    C    A        0      0        2 
   7  chr7_53500176     AAsi    A    C        0      0        2 
   7  chr7_53500176     AKia    A    C        0      0        2 
   7  chr7_53500176     AOna    A    C        0      0        2 
   7  chr7_53500176     ASom    A    C        0      0        2 
   7  chr7_53500176     HCab    A    C        1      2        2 
   7  chr7_53500176     HPrz    A    C        1      2        2 
   7  chr7_53500176     ZBoe    A    C        0      0        2 
   7  chr7_53500176     ZGre    A    C        0      0        2 
   7  chr7_53500176     ZHar    A    C        0      0        2 
   7  chr7_53500176   Sample    A    C        1      2        2 
   7  chr7_53511421     AAsi    T    G        0      0        2 
   7  chr7_53511421     AKia    T    G        0      0        2 
   7  chr7_53511421     AOna    T    G        0      0        2 
   7  chr7_53511421     ASom    T    G        0      0        2 
   7  chr7_53511421     HCab    T    G        0      0        2 
   7  chr7_53511421     HPrz    T    G      0.5      1        2 
   7  chr7_53511421     ZBoe    T    G        0      0        2 
   7  chr7_53511421     ZGre    T    G        0      0        2 
   7  chr7_53511421     ZHar    T    G        0      0        2 
   7  chr7_53511421   Sample    T    G        0      0        2 
   7  chr7_53518148     AAsi    T    G        0      0        2 
   7  chr7_53518148     AKia    T    G        0      0        2 
   7  chr7_53518148     AOna    T    G        0      0        2 
   7  chr7_53518148     ASom    T    G        0      0        2 
   7  chr7_53518148     HCab    T    G        0      0        2 
   7  chr7_53518148     HPrz    T    G        0      0        2 
   7  chr7_53518148     ZBoe    T    G        0      0        2 
   7  chr7_53518148     ZGre    T    G        1      2        2 
   7  chr7_53518148     ZHar    T    G        0      0        2 
   7  chr7_53518148   Sample    T    G        0      0        2 
   7  chr7_53521513     AAsi    C    G        0      0        2 
   7  chr7_53521513     AKia    C    G        0      0        2 
   7  chr7_53521513     AOna    C    G        0      0        2 
   7  chr7_53521513     ASom    C    G        0      0        2 
   7  chr7_53521513     HCab    C    G        0      0        2 
   7  chr7_53521513     HPrz    C    G        0      0        2 
   7  chr7_53521513     ZBoe    C    G        0      0        2 
   7  chr7_53521513     ZGre    C    G      0.5      1        2 
   7  chr7_53521513     ZHar    C    G        0      0        2 
   7  chr7_53521513   Sample    C    G        0      0        2 
   7  chr7_53549886     AAsi    C    G        0      0        2 
   7  chr7_53549886     AKia    C    G        0      0        2 
   7  chr7_53549886     AOna    C    G        0      0        2 
   7  chr7_53549886     ASom    C    G        0      0        2 
   7  chr7_53549886     HCab    C    G        0      0        2 
   7  chr7_53549886     HPrz    C    G        0      0        2 
   7  chr7_53549886     ZBoe    C    G        0      0        2 
   7  chr7_53549886     ZGre    C    G        0      0        2 
   7  chr7_53549886     ZHar    C    G        1      2        2 
   7  chr7_53549886   Sample    C    G        0      0        2 
   7  chr7_53555647     AAsi    T    G        0      0        2 
   7  chr7_53555647     AKia    T    G        0      0        2 
   7  chr7_53555647     AOna    T    G        0      0        2 
   7  chr7_53555647     ASom    T    G        0      0        2 
   7  chr7_53555647     HCab    T    G        0      0        2 
   7  chr7_53555647     HPrz    T    G        0      0        2 
   7  chr7_53555647     ZBoe    T    G        0      0        2 
   7  chr7_53555647     ZGre    T    G        1      2        2 
   7  chr7_53555647     ZHar    T    G        0      0        2 
   7  chr7_53555647   Sample    T    G        0      0        2 
   7  chr7_53589064     AAsi    T    G        0      0        2 
   7  chr7_53589064     AKia    T    G        0      0        2 
   7  chr7_53589064     AOna    T    G        0      0        2 
   7  chr7_53589064     ASom    T    G        0      0        2 
   7  chr7_53589064     HCab    T    G        1      2        2 
   7  chr7_53589064     HPrz    T    G        1      2        2 
   7  chr7_53589064     ZBoe    T    G        0      0        2 
   7  chr7_53589064     ZGre    T    G        0      0        2 
   7  chr7_53589064     ZHar    T    G        0      0        2 
   7  chr7_53589064   Sample    T    G        1      2        2 
   7  chr7_53592496     AAsi    C    G        0      0        2 
   7  chr7_53592496     AKia    C    G        0      0        2 
   7  chr7_53592496     AOna    C    G        0      0        2 
   7  chr7_53592496     ASom    C    G        0      0        2 
   7  chr7_53592496     HCab    C    G        1      2        2 
   7  chr7_53592496     HPrz    C    G        1      2        2 
   7  chr7_53592496     ZBoe    C    G        0      0        2 
   7  chr7_53592496     ZGre    C    G        0      0        2 
   7  chr7_53592496     ZHar    C    G        0      0        2 
   7  chr7_53592496   Sample    C    G        1      2        2 
   7  chr7_53595631     AAsi    C    G        0      0        2 
   7  chr7_53595631     AKia    C    G        0      0        2 
   7  chr7_53595631     AOna    C    G        0      0        2 
   7  chr7_53595631     ASom    C    G        0      0        2 
   7  chr7_53595631     HCab    C    G        0      0        2 
   7  chr7_53595631     HPrz    C    G        0      0        2 
   7  chr7_53595631     ZBoe    C    G        0      0        2 
   7  chr7_53595631     ZGre    C    G        1      2        2 
   7  chr7_53595631     ZHar    C    G        0      0        2 
   7  chr7_53595631   Sample    C    G        0      0        2 
   7  chr7_53600148     AAsi    C    A        0      0        2 
   7  chr7_53600148     AKia    C    A        0      0        2 
   7  chr7_53600148     AOna    C    A        0      0        2 
   7  chr7_53600148     ASom    C    A        0      0        2 
   7  chr7_53600148     HCab    C    A        0      0        2 
   7  chr7_53600148     HPrz    C    A        0      0        2 
   7  chr7_53600148     ZBoe    C    A        1      2        2 
   7  chr7_53600148     ZGre    C    A        0      0        2 
   7  chr7_53600148     ZHar    C    A        0      0        2 
   7  chr7_53600148   Sample    C    A        0      0        2 
   7  chr7_53607404     AAsi    C    G        0      0        2 
   7  chr7_53607404     AKia    C    G        0      0        2 
   7  chr7_53607404     AOna    C    G        0      0        2 
   7  chr7_53607404     ASom    C    G        0      0        2 
   7  chr7_53607404     HCab    C    G        1      2        2 
   7  chr7_53607404     HPrz    C    G        1      2        2 
   7  chr7_53607404     ZBoe    C    G        0      0        2 
   7  chr7_53607404     ZGre    C    G        0      0        2 
   7  chr7_53607404     ZHar    C    G        0      0        2 
   7  chr7_53607404   Sample    C    G        1      2        2 
   7  chr7_53609204     AAsi    C    G        0      0        2 
   7  chr7_53609204     AKia    C    G        0      0        2 
   7  chr7_53609204     AOna    C    G        0      0        2 
   7  chr7_53609204     ASom    C    G        0      0        2 
   7  chr7_53609204     HCab    C    G        1      2        2 
   7  chr7_53609204     HPrz    C    G        1      2        2 
   7  chr7_53609204     ZBoe    C    G        0      0        2 
   7  chr7_53609204     ZGre    C    G        0      0        2 
   7  chr7_53609204     ZHar    C    G        0      0        2 
   7  chr7_53609204   Sample    C    G        1      2        2 
   7  chr7_53622588     AAsi    G    C        0      0        2 
   7  chr7_53622588     AKia    G    C        0      0        2 
   7  chr7_53622588     AOna    G    C      0.5      1        2 
   7  chr7_53622588     ASom    G    C        0      0        2 
   7  chr7_53622588     HCab    G    C        0      0        2 
   7  chr7_53622588     HPrz    G    C        0      0        2 
   7  chr7_53622588     ZBoe    G    C        0      0        2 
   7  chr7_53622588     ZGre    G    C        0      0        2 
   7  chr7_53622588     ZHar    G    C        0      0        2 
   7  chr7_53622588   Sample    G    C        0      0        2 
   7  chr7_53628413     AAsi    C    G        0      0        2 
   7  chr7_53628413     AKia    C    G        0      0        2 
   7  chr7_53628413     AOna    C    G        0      0        2 
   7  chr7_53628413     ASom    C    G        0      0        2 
   7  chr7_53628413     HCab    C    G        0      0        2 
   7  chr7_53628413     HPrz    C    G        0      0        2 
   7  chr7_53628413     ZBoe    C    G        0      0        2 
   7  chr7_53628413     ZGre    C    G        0      0        2 
   7  chr7_53628413     ZHar    C    G        1      2        2 
   7  chr7_53628413   Sample    C    G        0      0        2 
   7  chr7_53629944     AAsi    C    G        0      0        2 
   7  chr7_53629944     AKia    C    G        0      0        2 
   7  chr7_53629944     AOna    C    G        0      0        2 
   7  chr7_53629944     ASom    C    G        0      0        2 
   7  chr7_53629944     HCab    C    G        0      0        2 
   7  chr7_53629944     HPrz    C    G        0      0        2 
   7  chr7_53629944     ZBoe    C    G        0      0        2 
   7  chr7_53629944     ZGre    C    G      0.5      1        2 
   7  chr7_53629944     ZHar    C    G        0      0        2 
   7  chr7_53629944   Sample    C    G        0      0        2 
   7  chr7_53652076     AAsi    G    T        0      0        2 
   7  chr7_53652076     AKia    G    T      0.5      1        2 
   7  chr7_53652076     AOna    G    T      0.5      1        2 
   7  chr7_53652076     ASom    G    T        0      0        2 
   7  chr7_53652076     HCab    G    T        0      0        2 
   7  chr7_53652076     HPrz    G    T        0      0        2 
   7  chr7_53652076     ZBoe    G    T        0      0        2 
   7  chr7_53652076     ZGre    G    T        0      0        2 
   7  chr7_53652076     ZHar    G    T        0      0        2 
   7  chr7_53652076   Sample    G    T        0      0        2 
   7  chr7_53657091     AAsi    G    C        0      0        2 
   7  chr7_53657091     AKia    G    C        0      0        2 
   7  chr7_53657091     AOna    G    C        0      0        2 
   7  chr7_53657091     ASom    G    C        0      0        2 
   7  chr7_53657091     HCab    G    C        0      0        2 
   7  chr7_53657091     HPrz    G    C        0      0        2 
   7  chr7_53657091     ZBoe    G    C      0.5      1        2 
   7  chr7_53657091     ZGre    G    C        0      0        2 
   7  chr7_53657091     ZHar    G    C        0      0        2 
   7  chr7_53657091   Sample    G    C        0      0        2 
   7  chr7_53664569     AAsi    C    A        1      2        2 
   7  chr7_53664569     AKia    C    A        0      0        2 
   7  chr7_53664569     AOna    C    A        0      0        2 
   7  chr7_53664569     ASom    C    A        0      0        2 
   7  chr7_53664569     HCab    C    A        0      0        2 
   7  chr7_53664569     HPrz    C    A        0      0        2 
   7  chr7_53664569     ZBoe    C    A        0      0        2 
   7  chr7_53664569     ZGre    C    A        0      0        2 
   7  chr7_53664569     ZHar    C    A        0      0        2 
   7  chr7_53664569   Sample    C    A        0      0        2 
   7  chr7_53724187     AAsi    A    T        1      2        2 
   7  chr7_53724187     AKia    A    T        0      0        2 
   7  chr7_53724187     AOna    A    T        0      0        2 
   7  chr7_53724187     ASom    A    T        1      2        2 
   7  chr7_53724187     HCab    A    T        0      0        2 
   7  chr7_53724187     HPrz    A    T        0      0        2 
   7  chr7_53724187     ZBoe    A    T        0      0        2 
   7  chr7_53724187     ZGre    A    T        0      0        2 
   7  chr7_53724187     ZHar    A    T        0      0        2 
   7  chr7_53724187   Sample    A    T        0      0        2 
   7  chr7_53752620     AAsi    C    A        0      0        2 
   7  chr7_53752620     AKia    C    A        0      0        2 
   7  chr7_53752620     AOna    C    A        0      0        2 
   7  chr7_53752620     ASom    C    A        0      0        2 
   7  chr7_53752620     HCab    C    A        0      0        2 
   7  chr7_53752620     HPrz    C    A        0      0        2 
   7  chr7_53752620     ZBoe    C    A        0      0        2 
   7  chr7_53752620     ZGre    C    A        1      2        2 
   7  chr7_53752620     ZHar    C    A        0      0        2 
   7  chr7_53752620   Sample    C    A        0      0        2 
   7  chr7_53765991     AAsi    G    T        0      0        2 
   7  chr7_53765991     AKia    G    T        0      0        2 
   7  chr7_53765991     AOna    G    T        0      0        2 
   7  chr7_53765991     ASom    G    T        0      0        2 
   7  chr7_53765991     HCab    G    T        0      0        2 
   7  chr7_53765991     HPrz    G    T        0      0        2 
   7  chr7_53765991     ZBoe    G    T        0      0        2 
   7  chr7_53765991     ZGre    G    T        0      0        2 
   7  chr7_53765991     ZHar    G    T        1      2        2 
   7  chr7_53765991   Sample    G    T        0      0        2 
   7  chr7_53775082     AAsi    C    G        0      0        2 
   7  chr7_53775082     AKia    C    G        0      0        2 
   7  chr7_53775082     AOna    C    G      0.5      1        2 
   7  chr7_53775082     ASom    C    G        0      0        2 
   7  chr7_53775082     HCab    C    G        0      0        2 
   7  chr7_53775082     HPrz    C    G        0      0        2 
   7  chr7_53775082     ZBoe    C    G        0      0        2 
   7  chr7_53775082     ZGre    C    G        0      0        2 
   7  chr7_53775082     ZHar    C    G        0      0        2 
   7  chr7_53775082   Sample    C    G        0      0        2 
   7  chr7_53793262     AAsi    C    G        0      0        2 
   7  chr7_53793262     AKia    C    G        0      0        2 
   7  chr7_53793262     AOna    C    G      0.5      1        2 
   7  chr7_53793262     ASom    C    G        0      0        2 
   7  chr7_53793262     HCab    C    G        0      0        2 
   7  chr7_53793262     HPrz    C    G        0      0        2 
   7  chr7_53793262     ZBoe    C    G        0      0        2 
   7  chr7_53793262     ZGre    C    G        0      0        2 
   7  chr7_53793262     ZHar    C    G        0      0        2 
   7  chr7_53793262   Sample    C    G        0      0        2 
   7  chr7_53794416     AAsi    A    C        0      0        2 
   7  chr7_53794416     AKia    A    C        0      0        2 
   7  chr7_53794416     AOna    A    C        0      0        2 
   7  chr7_53794416     ASom    A    C        0      0        2 
   7  chr7_53794416     HCab    A    C        1      2        2 
   7  chr7_53794416     HPrz    A    C        1      2        2 
   7  chr7_53794416     ZBoe    A    C        0      0        2 
   7  chr7_53794416     ZGre    A    C        0      0        2 
   7  chr7_53794416     ZHar    A    C        0      0        2 
   7  chr7_53794416   Sample    A    C        1      2        2 
   7  chr7_53846804     AAsi    G    T        0      0        2 
   7  chr7_53846804     AKia    G    T        0      0        2 
   7  chr7_53846804     AOna    G    T        0      0        2 
   7  chr7_53846804     ASom    G    T        0      0        2 
   7  chr7_53846804     HCab    G    T        1      2        2 
   7  chr7_53846804     HPrz    G    T        1      2        2 
   7  chr7_53846804     ZBoe    G    T        0      0        2 
   7  chr7_53846804     ZGre    G    T        0      0        2 
   7  chr7_53846804     ZHar    G    T        0      0        2 
   7  chr7_53846804   Sample    G    T        1      2        2 
   7  chr7_53849982     AAsi    A    T        0      0        2 
   7  chr7_53849982     AKia    A    T        0      0        2 
   7  chr7_53849982     AOna    A    T        0      0        2 
   7  chr7_53849982     ASom    A    T        0      0        2 
   7  chr7_53849982     HCab    A    T        0      0        2 
   7  chr7_53849982     HPrz    A    T        0      0        2 
   7  chr7_53849982     ZBoe    A    T        1      2        2 
   7  chr7_53849982     ZGre    A    T        1      2        2 
   7  chr7_53849982     ZHar    A    T        1      2        2 
   7  chr7_53849982   Sample    A    T        0      0        2 
   7  chr7_53867272     AAsi    T    A        0      0        2 
   7  chr7_53867272     AKia    T    A        0      0        2 
   7  chr7_53867272     AOna    T    A        0      0        2 
   7  chr7_53867272     ASom    T    A        0      0        2 
   7  chr7_53867272     HCab    T    A        1      2        2 
   7  chr7_53867272     HPrz    T    A        1      2        2 
   7  chr7_53867272     ZBoe    T    A        0      0        2 
   7  chr7_53867272     ZGre    T    A        0      0        2 
   7  chr7_53867272     ZHar    T    A        0      0        2 
   7  chr7_53867272   Sample    T    A        1      2        2 
   7  chr7_53894284     AAsi    G    T        0      0        2 
   7  chr7_53894284     AKia    G    T        0      0        2 
   7  chr7_53894284     AOna    G    T        0      0        2 
   7  chr7_53894284     ASom    G    T        0      0        2 
   7  chr7_53894284     HCab    G    T        0      0        2 
   7  chr7_53894284     HPrz    G    T        0      0        2 
   7  chr7_53894284     ZBoe    G    T        0      0        2 
   7  chr7_53894284     ZGre    G    T        0      0        2 
   7  chr7_53894284     ZHar    G    T      0.5      1        2 
   7  chr7_53894284   Sample    G    T        0      0        2 
   7  chr7_53919999     AAsi    T    A        0      0        2 
   7  chr7_53919999     AKia    T    A        1      2        2 
   7  chr7_53919999     AOna    T    A      0.5      1        2 
   7  chr7_53919999     ASom    T    A        0      0        2 
   7  chr7_53919999     HCab    T    A        0      0        2 
   7  chr7_53919999     HPrz    T    A        0      0        2 
   7  chr7_53919999     ZBoe    T    A        0      0        2 
   7  chr7_53919999     ZGre    T    A        0      0        2 
   7  chr7_53919999     ZHar    T    A        0      0        2 
   7  chr7_53919999   Sample    T    A        0      0        2 
   7  chr7_53931740     AAsi    A    C        0      0        2 
   7  chr7_53931740     AKia    A    C        0      0        2 
   7  chr7_53931740     AOna    A    C        0      0        2 
   7  chr7_53931740     ASom    A    C        0      0        2 
   7  chr7_53931740     HCab    A    C        0      0        2 
   7  chr7_53931740     HPrz    A    C        0      0        2 
   7  chr7_53931740     ZBoe    A    C        0      0        2 
   7  chr7_53931740     ZGre    A    C        0      0        2 
   7  chr7_53931740     ZHar    A    C      0.5      1        2 
   7  chr7_53931740   Sample    A    C        0      0        2 
   7  chr7_53938480     AAsi    A    T        0      0        2 
   7  chr7_53938480     AKia    A    T        0      0        2 
   7  chr7_53938480     AOna    A    T        0      0        2 
   7  chr7_53938480     ASom    A    T        0      0        2 
   7  chr7_53938480     HCab    A    T        0      0        2 
   7  chr7_53938480     HPrz    A    T        0      0        2 
   7  chr7_53938480     ZBoe    A    T      0.5      1        2 
   7  chr7_53938480     ZGre    A    T        0      0        2 
   7  chr7_53938480     ZHar    A    T        0      0        2 
   7  chr7_53938480   Sample    A    T        0      0        2 
   7  chr7_53943470     AAsi    T    G        0      0        2 
   7  chr7_53943470     AKia    T    G        0      0        2 
   7  chr7_53943470     AOna    T    G        0      0        2 
   7  chr7_53943470     ASom    T    G        0      0        2 
   7  chr7_53943470     HCab    T    G        0      0        2 
   7  chr7_53943470     HPrz    T    G        0      0        2 
   7  chr7_53943470     ZBoe    T    G      0.5      1        2 
   7  chr7_53943470     ZGre    T    G        0      0        2 
   7  chr7_53943470     ZHar    T    G        0      0        2 
   7  chr7_53943470   Sample    T    G        0      0        2 
   7  chr7_53962096     AAsi    T    A        0      0        2 
   7  chr7_53962096     AKia    T    A        0      0        2 
   7  chr7_53962096     AOna    T    A        0      0        2 
   7  chr7_53962096     ASom    T    A        0      0        2 
   7  chr7_53962096     HCab    T    A        1      2        2 
   7  chr7_53962096     HPrz    T    A        1      2        2 
   7  chr7_53962096     ZBoe    T    A        0      0        2 
   7  chr7_53962096     ZGre    T    A        0      0        2 
   7  chr7_53962096     ZHar    T    A        0      0        2 
   7  chr7_53962096   Sample    T    A        1      2        2 
   7  chr7_53967087     AAsi    A    C        0      0        2 
   7  chr7_53967087     AKia    A    C        0      0        2 
   7  chr7_53967087     AOna    A    C        0      0        2 
   7  chr7_53967087     ASom    A    C        0      0        2 
   7  chr7_53967087     HCab    A    C        0      0        2 
   7  chr7_53967087     HPrz    A    C        0      0        2 
   7  chr7_53967087     ZBoe    A    C        1      2        2 
   7  chr7_53967087     ZGre    A    C        0      0        2 
   7  chr7_53967087     ZHar    A    C        0      0        2 
   7  chr7_53967087   Sample    A    C        0      0        2 
   7  chr7_53967152     AAsi    G    T        0      0        2 
   7  chr7_53967152     AKia    G    T      0.5      1        2 
   7  chr7_53967152     AOna    G    T        0      0        2 
   7  chr7_53967152     ASom    G    T        0      0        2 
   7  chr7_53967152     HCab    G    T        0      0        2 
   7  chr7_53967152     HPrz    G    T        0      0        2 
   7  chr7_53967152     ZBoe    G    T        0      0        2 
   7  chr7_53967152     ZGre    G    T        0      0        2 
   7  chr7_53967152     ZHar    G    T        0      0        2 
   7  chr7_53967152   Sample    G    T        0      0        2 
   7  chr7_53977997     AAsi    G    T        0      0        2 
   7  chr7_53977997     AKia    G    T      0.5      1        2 
   7  chr7_53977997     AOna    G    T        0      0        2 
   7  chr7_53977997     ASom    G    T        0      0        2 
   7  chr7_53977997     HCab    G    T        0      0        2 
   7  chr7_53977997     HPrz    G    T        0      0        2 
   7  chr7_53977997     ZBoe    G    T        0      0        2 
   7  chr7_53977997     ZGre    G    T        0      0        2 
   7  chr7_53977997     ZHar    G    T        0      0        2 
   7  chr7_53977997   Sample    G    T        0      0        2 
   7  chr7_53985254     AAsi    T    G        0      0        2 
   7  chr7_53985254     AKia    T    G        0      0        2 
   7  chr7_53985254     AOna    T    G        0      0        2 
   7  chr7_53985254     ASom    T    G        0      0        2 
   7  chr7_53985254     HCab    T    G        1      2        2 
   7  chr7_53985254     HPrz    T    G        1      2        2 
   7  chr7_53985254     ZBoe    T    G        0      0        2 
   7  chr7_53985254     ZGre    T    G        0      0        2 
   7  chr7_53985254     ZHar    T    G        0      0        2 
   7  chr7_53985254   Sample    T    G        1      2        2 
   7  chr7_53995833     AAsi    G    T        0      0        2 
   7  chr7_53995833     AKia    G    T        0      0        2 
   7  chr7_53995833     AOna    G    T        0      0        2 
   7  chr7_53995833     ASom    G    T        0      0        2 
   7  chr7_53995833     HCab    G    T        0      0        2 
   7  chr7_53995833     HPrz    G    T        0      0        2 
   7  chr7_53995833     ZBoe    G    T        1      2        2 
   7  chr7_53995833     ZGre    G    T        0      0        2 
   7  chr7_53995833     ZHar    G    T        0      0        2 
   7  chr7_53995833   Sample    G    T        0      0        2 
   7  chr7_54000533     AAsi    G    T        0      0        2 
   7  chr7_54000533     AKia    G    T        0      0        2 
   7  chr7_54000533     AOna    G    T        0      0        2 
   7  chr7_54000533     ASom    G    T        0      0        2 
   7  chr7_54000533     HCab    G    T        1      2        2 
   7  chr7_54000533     HPrz    G    T        1      2        2 
   7  chr7_54000533     ZBoe    G    T        0      0        2 
   7  chr7_54000533     ZGre    G    T        0      0        2 
   7  chr7_54000533     ZHar    G    T        0      0        2 
   7  chr7_54000533   Sample    G    T        1      2        2 
   7  chr7_54001628     AAsi    T    G        0      0        2 
   7  chr7_54001628     AKia    T    G        0      0        2 
   7  chr7_54001628     AOna    T    G      0.5      1        2 
   7  chr7_54001628     ASom    T    G        0      0        2 
   7  chr7_54001628     HCab    T    G        0      0        2 
   7  chr7_54001628     HPrz    T    G        0      0        2 
   7  chr7_54001628     ZBoe    T    G        0      0        2 
   7  chr7_54001628     ZGre    T    G        0      0        2 
   7  chr7_54001628     ZHar    T    G        0      0        2 
   7  chr7_54001628   Sample    T    G        0      0        2 
   7  chr7_54020716     AAsi    T    A      0.5      1        2 
   7  chr7_54020716     AKia    T    A        0      0        2 
   7  chr7_54020716     AOna    T    A        0      0        2 
   7  chr7_54020716     ASom    T    A        0      0        2 
   7  chr7_54020716     HCab    T    A        0      0        2 
   7  chr7_54020716     HPrz    T    A        0      0        2 
   7  chr7_54020716     ZBoe    T    A        0      0        2 
   7  chr7_54020716     ZGre    T    A        0      0        2 
   7  chr7_54020716     ZHar    T    A        0      0        2 
   7  chr7_54020716   Sample    T    A        0      0        2 
   7  chr7_54042278     AAsi    G    C        0      0        2 
   7  chr7_54042278     AKia    G    C        0      0        2 
   7  chr7_54042278     AOna    G    C        0      0        2 
   7  chr7_54042278     ASom    G    C        0      0        2 
   7  chr7_54042278     HCab    G    C        1      2        2 
   7  chr7_54042278     HPrz    G    C        1      2        2 
   7  chr7_54042278     ZBoe    G    C        0      0        2 
   7  chr7_54042278     ZGre    G    C        0      0        2 
   7  chr7_54042278     ZHar    G    C        0      0        2 
   7  chr7_54042278   Sample    G    C        1      2        2 
   7  chr7_54066686     AAsi    G    C        1      2        2 
   7  chr7_54066686     AKia    G    C        0      0        2 
   7  chr7_54066686     AOna    G    C        0      0        2 
   7  chr7_54066686     ASom    G    C        1      2        2 
   7  chr7_54066686     HCab    G    C        0      0        2 
   7  chr7_54066686     HPrz    G    C        0      0        2 
   7  chr7_54066686     ZBoe    G    C        0      0        2 
   7  chr7_54066686     ZGre    G    C        0      0        2 
   7  chr7_54066686     ZHar    G    C        0      0        2 
   7  chr7_54066686   Sample    G    C        0      0        2 
   7  chr7_54080369     AAsi    G    C        0      0        2 
   7  chr7_54080369     AKia    G    C        0      0        2 
   7  chr7_54080369     AOna    G    C        0      0        2 
   7  chr7_54080369     ASom    G    C        0      0        2 
   7  chr7_54080369     HCab    G    C        1      2        2 
   7  chr7_54080369     HPrz    G    C        1      2        2 
   7  chr7_54080369     ZBoe    G    C        0      0        2 
   7  chr7_54080369     ZGre    G    C        0      0        2 
   7  chr7_54080369     ZHar    G    C        0      0        2 
   7  chr7_54080369   Sample    G    C        1      2        2 
   7  chr7_54080549     AAsi    C    G        0      0        2 
   7  chr7_54080549     AKia    C    G        0      0        2 
   7  chr7_54080549     AOna    C    G        0      0        2 
   7  chr7_54080549     ASom    C    G        0      0        2 
   7  chr7_54080549     HCab    C    G        0      0        2 
   7  chr7_54080549     HPrz    C    G        0      0        2 
   7  chr7_54080549     ZBoe    C    G        0      0        2 
   7  chr7_54080549     ZGre    C    G        1      2        2 
   7  chr7_54080549     ZHar    C    G        0      0        2 
   7  chr7_54080549   Sample    C    G        0      0        2 
   7  chr7_54115913     AAsi    C    G        0      0        2 
   7  chr7_54115913     AKia    C    G        0      0        2 
   7  chr7_54115913     AOna    C    G      0.5      1        2 
   7  chr7_54115913     ASom    C    G        0      0        2 
   7  chr7_54115913     HCab    C    G        0      0        2 
   7  chr7_54115913     HPrz    C    G        0      0        2 
   7  chr7_54115913     ZBoe    C    G        0      0        2 
   7  chr7_54115913     ZGre    C    G        0      0        2 
   7  chr7_54115913     ZHar    C    G        0      0        2 
   7  chr7_54115913   Sample    C    G        0      0        2 
   7  chr7_54123760     AAsi    G    C        0      0        2 
   7  chr7_54123760     AKia    G    C        0      0        2 
   7  chr7_54123760     AOna    G    C        0      0        2 
   7  chr7_54123760     ASom    G    C        0      0        2 
   7  chr7_54123760     HCab    G    C        0      0        2 
   7  chr7_54123760     HPrz    G    C      0.5      1        2 
   7  chr7_54123760     ZBoe    G    C        0      0        2 
   7  chr7_54123760     ZGre    G    C        0      0        2 
   7  chr7_54123760     ZHar    G    C        0      0        2 
   7  chr7_54123760   Sample    G    C        1      2        2 
   7  chr7_54127596     AAsi    T    A        0      0        2 
   7  chr7_54127596     AKia    T    A        0      0        2 
   7  chr7_54127596     AOna    T    A        0      0        2 
   7  chr7_54127596     ASom    T    A        0      0        2 
   7  chr7_54127596     HCab    T    A        1      2        2 
   7  chr7_54127596     HPrz    T    A        1      2        2 
   7  chr7_54127596     ZBoe    T    A        0      0        2 
   7  chr7_54127596     ZGre    T    A        0      0        2 
   7  chr7_54127596     ZHar    T    A        0      0        2 
   7  chr7_54127596   Sample    T    A        1      2        2 
   7  chr7_54185997     AAsi    T    A      0.5      1        2 
   7  chr7_54185997     AKia    T    A        0      0        2 
   7  chr7_54185997     AOna    T    A        0      0        2 
   7  chr7_54185997     ASom    T    A        0      0        2 
   7  chr7_54185997     HCab    T    A        0      0        2 
   7  chr7_54185997     HPrz    T    A        0      0        2 
   7  chr7_54185997     ZBoe    T    A        0      0        2 
   7  chr7_54185997     ZGre    T    A        0      0        2 
   7  chr7_54185997     ZHar    T    A        0      0        2 
   7  chr7_54185997   Sample    T    A        0      0        2 
   7  chr7_54212515     AAsi    C    A        0      0        2 
   7  chr7_54212515     AKia    C    A        0      0        2 
   7  chr7_54212515     AOna    C    A        0      0        2 
   7  chr7_54212515     ASom    C    A        0      0        2 
   7  chr7_54212515     HCab    C    A        1      2        2 
   7  chr7_54212515     HPrz    C    A      0.5      1        2 
   7  chr7_54212515     ZBoe    C    A        0      0        2 
   7  chr7_54212515     ZGre    C    A        0      0        2 
   7  chr7_54212515     ZHar    C    A        0      0        2 
   7  chr7_54212515   Sample    C    A        0      0        2 
   7  chr7_54241852     AAsi    G    T        0      0        2 
   7  chr7_54241852     AKia    G    T        0      0        2 
   7  chr7_54241852     AOna    G    T        0      0        2 
   7  chr7_54241852     ASom    G    T        0      0        2 
   7  chr7_54241852     HCab    G    T        1      2        2 
   7  chr7_54241852     HPrz    G    T      0.5      1        2 
   7  chr7_54241852     ZBoe    G    T        0      0        2 
   7  chr7_54241852     ZGre    G    T        0      0        2 
   7  chr7_54241852     ZHar    G    T        0      0        2 
   7  chr7_54241852   Sample    G    T        1      2        2 
   7  chr7_54241907     AAsi    C    A        0      0        2 
   7  chr7_54241907     AKia    C    A      0.5      1        2 
   7  chr7_54241907     AOna    C    A        0      0        2 
   7  chr7_54241907     ASom    C    A        0      0        2 
   7  chr7_54241907     HCab    C    A        0      0        2 
   7  chr7_54241907     HPrz    C    A        0      0        2 
   7  chr7_54241907     ZBoe    C    A        0      0        2 
   7  chr7_54241907     ZGre    C    A        0      0        2 
   7  chr7_54241907     ZHar    C    A        0      0        2 
   7  chr7_54241907   Sample    C    A        0      0        2 
   7  chr7_54248982     AAsi    C    A        1      2        2 
   7  chr7_54248982     AKia    C    A        1      2        2 
   7  chr7_54248982     AOna    C    A        1      2        2 
   7  chr7_54248982     ASom    C    A        1      2        2 
   7  chr7_54248982     HCab    C    A        0      0        2 
   7  chr7_54248982     HPrz    C    A        0      0        2 
   7  chr7_54248982     ZBoe    C    A        0      0        2 
   7  chr7_54248982     ZGre    C    A        0      0        2 
   7  chr7_54248982     ZHar    C    A        0      0        2 
   7  chr7_54248982   Sample    C    A        0      0        2 
   7  chr7_54268655     AAsi    C    A        0      0        2 
   7  chr7_54268655     AKia    C    A        0      0        2 
   7  chr7_54268655     AOna    C    A        0      0        2 
   7  chr7_54268655     ASom    C    A        0      0        2 
   7  chr7_54268655     HCab    C    A        0      0        2 
   7  chr7_54268655     HPrz    C    A        0      0        2 
   7  chr7_54268655     ZBoe    C    A      0.5      1        2 
   7  chr7_54268655     ZGre    C    A        0      0        2 
   7  chr7_54268655     ZHar    C    A        0      0        2 
   7  chr7_54268655   Sample    C    A        0      0        2 
   7  chr7_54276952     AAsi    G    T        1      2        2 
   7  chr7_54276952     AKia    G    T        0      0        2 
   7  chr7_54276952     AOna    G    T        0      0        2 
   7  chr7_54276952     ASom    G    T        1      2        2 
   7  chr7_54276952     HCab    G    T        0      0        2 
   7  chr7_54276952     HPrz    G    T        0      0        2 
   7  chr7_54276952     ZBoe    G    T        0      0        2 
   7  chr7_54276952     ZGre    G    T        0      0        2 
   7  chr7_54276952     ZHar    G    T        0      0        2 
   7  chr7_54276952   Sample    G    T        0      0        2 
   7  chr7_54279614     AAsi    C    A        0      0        2 
   7  chr7_54279614     AKia    C    A        0      0        2 
   7  chr7_54279614     AOna    C    A        0      0        2 
   7  chr7_54279614     ASom    C    A        0      0        2 
   7  chr7_54279614     HCab    C    A        1      2        2 
   7  chr7_54279614     HPrz    C    A        1      2        2 
   7  chr7_54279614     ZBoe    C    A        0      0        2 
   7  chr7_54279614     ZGre    C    A        0      0        2 
   7  chr7_54279614     ZHar    C    A        0      0        2 
   7  chr7_54279614   Sample    C    A        1      2        2 
   7  chr7_54304855     AAsi    C    A        0      0        2 
   7  chr7_54304855     AKia    C    A        0      0        2 
   7  chr7_54304855     AOna    C    A        0      0        2 
   7  chr7_54304855     ASom    C    A        0      0        2 
   7  chr7_54304855     HCab    C    A        1      2        2 
   7  chr7_54304855     HPrz    C    A        1      2        2 
   7  chr7_54304855     ZBoe    C    A        0      0        2 
   7  chr7_54304855     ZGre    C    A        0      0        2 
   7  chr7_54304855     ZHar    C    A        0      0        2 
   7  chr7_54304855   Sample    C    A        1      2        2 
   7  chr7_54322009     AAsi    C    G        0      0        2 
   7  chr7_54322009     AKia    C    G        0      0        2 
   7  chr7_54322009     AOna    C    G        0      0        2 
   7  chr7_54322009     ASom    C    G        0      0        2 
   7  chr7_54322009     HCab    C    G        1      2        2 
   7  chr7_54322009     HPrz    C    G        1      2        2 
   7  chr7_54322009     ZBoe    C    G        0      0        2 
   7  chr7_54322009     ZGre    C    G        0      0        2 
   7  chr7_54322009     ZHar    C    G        0      0        2 
   7  chr7_54322009   Sample    C    G        1      2        2 
   7  chr7_54359585     AAsi    A    C        0      0        2 
   7  chr7_54359585     AKia    A    C        0      0        2 
   7  chr7_54359585     AOna    A    C        0      0        2 
   7  chr7_54359585     ASom    A    C        0      0        2 
   7  chr7_54359585     HCab    A    C        0      0        2 
   7  chr7_54359585     HPrz    A    C        0      0        2 
   7  chr7_54359585     ZBoe    A    C        0      0        2 
   7  chr7_54359585     ZGre    A    C        0      0        2 
   7  chr7_54359585     ZHar    A    C        1      2        2 
   7  chr7_54359585   Sample    A    C        0      0        2 
   7  chr7_54361426     AAsi    A    C        0      0        2 
   7  chr7_54361426     AKia    A    C        0      0        2 
   7  chr7_54361426     AOna    A    C        0      0        2 
   7  chr7_54361426     ASom    A    C        0      0        2 
   7  chr7_54361426     HCab    A    C        1      2        2 
   7  chr7_54361426     HPrz    A    C        1      2        2 
   7  chr7_54361426     ZBoe    A    C        0      0        2 
   7  chr7_54361426     ZGre    A    C        0      0        2 
   7  chr7_54361426     ZHar    A    C        0      0        2 
   7  chr7_54361426   Sample    A    C        1      2        2 
   7  chr7_54425576     AAsi    A    C        0      0        2 
   7  chr7_54425576     AKia    A    C        0      0        2 
   7  chr7_54425576     AOna    A    C        0      0        2 
   7  chr7_54425576     ASom    A    C        0      0        2 
   7  chr7_54425576     HCab    A    C        1      2        2 
   7  chr7_54425576     HPrz    A    C        1      2        2 
   7  chr7_54425576     ZBoe    A    C        0      0        2 
   7  chr7_54425576     ZGre    A    C        0      0        2 
   7  chr7_54425576     ZHar    A    C        0      0        2 
   7  chr7_54425576   Sample    A    C        1      2        2 
   7  chr7_54426893     AAsi    A    T        0      0        2 
   7  chr7_54426893     AKia    A    T        0      0        2 
   7  chr7_54426893     AOna    A    T      0.5      1        2 
   7  chr7_54426893     ASom    A    T        0      0        2 
   7  chr7_54426893     HCab    A    T        0      0        2 
   7  chr7_54426893     HPrz    A    T        0      0        2 
   7  chr7_54426893     ZBoe    A    T        0      0        2 
   7  chr7_54426893     ZGre    A    T        0      0        2 
   7  chr7_54426893     ZHar    A    T        0      0        2 
   7  chr7_54426893   Sample    A    T        0      0        2 
   7  chr7_54429687     AAsi    A    T        0      0        2 
   7  chr7_54429687     AKia    A    T        0      0        2 
   7  chr7_54429687     AOna    A    T        0      0        2 
   7  chr7_54429687     ASom    A    T        0      0        2 
   7  chr7_54429687     HCab    A    T        0      0        2 
   7  chr7_54429687     HPrz    A    T        0      0        2 
   7  chr7_54429687     ZBoe    A    T      0.5      1        2 
   7  chr7_54429687     ZGre    A    T        0      0        2 
   7  chr7_54429687     ZHar    A    T        0      0        2 
   7  chr7_54429687   Sample    A    T        0      0        2 
   7  chr7_54432999     AAsi    A    T        0      0        2 
   7  chr7_54432999     AKia    A    T        0      0        2 
   7  chr7_54432999     AOna    A    T        0      0        2 
   7  chr7_54432999     ASom    A    T        0      0        2 
   7  chr7_54432999     HCab    A    T        0      0        2 
   7  chr7_54432999     HPrz    A    T        0      0        2 
   7  chr7_54432999     ZBoe    A    T        1      2        2 
   7  chr7_54432999     ZGre    A    T        0      0        2 
   7  chr7_54432999     ZHar    A    T        0      0        2 
   7  chr7_54432999   Sample    A    T        0      0        2 
   7  chr7_54443203     AAsi    C    G        0      0        2 
   7  chr7_54443203     AKia    C    G        0      0        2 
   7  chr7_54443203     AOna    C    G        0      0        2 
   7  chr7_54443203     ASom    C    G        0      0        2 
   7  chr7_54443203     HCab    C    G        1      2        2 
   7  chr7_54443203     HPrz    C    G        1      2        2 
   7  chr7_54443203     ZBoe    C    G        0      0        2 
   7  chr7_54443203     ZGre    C    G        0      0        2 
   7  chr7_54443203     ZHar    C    G        0      0        2 
   7  chr7_54443203   Sample    C    G        1      2        2 
   7  chr7_54445420     AAsi    T    G        0      0        2 
   7  chr7_54445420     AKia    T    G      0.5      1        2 
   7  chr7_54445420     AOna    T    G      0.5      1        2 
   7  chr7_54445420     ASom    T    G        0      0        2 
   7  chr7_54445420     HCab    T    G        0      0        2 
   7  chr7_54445420     HPrz    T    G        0      0        2 
   7  chr7_54445420     ZBoe    T    G        0      0        2 
   7  chr7_54445420     ZGre    T    G        0      0        2 
   7  chr7_54445420     ZHar    T    G        0      0        2 
   7  chr7_54445420   Sample    T    G        0      0        2 
   7  chr7_54453928     AAsi    A    C        0      0        2 
   7  chr7_54453928     AKia    A    C        0      0        2 
   7  chr7_54453928     AOna    A    C        0      0        2 
   7  chr7_54453928     ASom    A    C        0      0        2 
   7  chr7_54453928     HCab    A    C        0      0        2 
   7  chr7_54453928     HPrz    A    C        0      0        2 
   7  chr7_54453928     ZBoe    A    C      0.5      1        2 
   7  chr7_54453928     ZGre    A    C        0      0        2 
   7  chr7_54453928     ZHar    A    C        0      0        2 
   7  chr7_54453928   Sample    A    C        0      0        2 
   7  chr7_54486330     AAsi    T    G        0      0        2 
   7  chr7_54486330     AKia    T    G        0      0        2 
   7  chr7_54486330     AOna    T    G        0      0        2 
   7  chr7_54486330     ASom    T    G        0      0        2 
   7  chr7_54486330     HCab    T    G        1      2        2 
   7  chr7_54486330     HPrz    T    G        1      2        2 
   7  chr7_54486330     ZBoe    T    G        0      0        2 
   7  chr7_54486330     ZGre    T    G        0      0        2 
   7  chr7_54486330     ZHar    T    G        0      0        2 
   7  chr7_54486330   Sample    T    G        1      2        2 
   7  chr7_54490421     AAsi    C    A        0      0        2 
   7  chr7_54490421     AKia    C    A        0      0        2 
   7  chr7_54490421     AOna    C    A        0      0        2 
   7  chr7_54490421     ASom    C    A        0      0        2 
   7  chr7_54490421     HCab    C    A        0      0        2 
   7  chr7_54490421     HPrz    C    A        0      0        2 
   7  chr7_54490421     ZBoe    C    A      0.5      1        2 
   7  chr7_54490421     ZGre    C    A        0      0        2 
   7  chr7_54490421     ZHar    C    A        0      0        2 
   7  chr7_54490421   Sample    C    A        0      0        2 
   7  chr7_54517920     AAsi    C    A        1      2        2 
   7  chr7_54517920     AKia    C    A        0      0        2 
   7  chr7_54517920     AOna    C    A        0      0        2 
   7  chr7_54517920     ASom    C    A        1      2        2 
   7  chr7_54517920     HCab    C    A        0      0        2 
   7  chr7_54517920     HPrz    C    A        0      0        2 
   7  chr7_54517920     ZBoe    C    A        0      0        2 
   7  chr7_54517920     ZGre    C    A        0      0        2 
   7  chr7_54517920     ZHar    C    A        0      0        2 
   7  chr7_54517920   Sample    C    A        0      0        2 
   7  chr7_54521836     AAsi    A    C        0      0        2 
   7  chr7_54521836     AKia    A    C        0      0        2 
   7  chr7_54521836     AOna    A    C        0      0        2 
   7  chr7_54521836     ASom    A    C        0      0        2 
   7  chr7_54521836     HCab    A    C        0      0        2 
   7  chr7_54521836     HPrz    A    C        0      0        2 
   7  chr7_54521836     ZBoe    A    C        1      2        2 
   7  chr7_54521836     ZGre    A    C        0      0        2 
   7  chr7_54521836     ZHar    A    C        0      0        2 
   7  chr7_54521836   Sample    A    C        0      0        2 
   7  chr7_54532647     AAsi    G    C        0      0        2 
   7  chr7_54532647     AKia    G    C        0      0        2 
   7  chr7_54532647     AOna    G    C        0      0        2 
   7  chr7_54532647     ASom    G    C        1      2        2 
   7  chr7_54532647     HCab    G    C        0      0        2 
   7  chr7_54532647     HPrz    G    C        0      0        2 
   7  chr7_54532647     ZBoe    G    C        0      0        2 
   7  chr7_54532647     ZGre    G    C        0      0        2 
   7  chr7_54532647     ZHar    G    C        0      0        2 
   7  chr7_54532647   Sample    G    C        0      0        2 
   7  chr7_54536494     AAsi    T    A        0      0        2 
   7  chr7_54536494     AKia    T    A        0      0        2 
   7  chr7_54536494     AOna    T    A        0      0        2 
   7  chr7_54536494     ASom    T    A        0      0        2 
   7  chr7_54536494     HCab    T    A        0      0        2 
   7  chr7_54536494     HPrz    T    A        0      0        2 
   7  chr7_54536494     ZBoe    T    A        0      0        2 
   7  chr7_54536494     ZGre    T    A        1      2        2 
   7  chr7_54536494     ZHar    T    A        0      0        2 
   7  chr7_54536494   Sample    T    A        0      0        2 
   7  chr7_54560938     AAsi    T    A        0      0        2 
   7  chr7_54560938     AKia    T    A        0      0        2 
   7  chr7_54560938     AOna    T    A        0      0        2 
   7  chr7_54560938     ASom    T    A        0      0        2 
   7  chr7_54560938     HCab    T    A        1      2        2 
   7  chr7_54560938     HPrz    T    A        1      2        2 
   7  chr7_54560938     ZBoe    T    A        0      0        2 
   7  chr7_54560938     ZGre    T    A        0      0        2 
   7  chr7_54560938     ZHar    T    A        0      0        2 
   7  chr7_54560938   Sample    T    A        1      2        2 
   7  chr7_54585584     AAsi    T    G        1      2        2 
   7  chr7_54585584     AKia    T    G        0      0        2 
   7  chr7_54585584     AOna    T    G        0      0        2 
   7  chr7_54585584     ASom    T    G        1      2        2 
   7  chr7_54585584     HCab    T    G        0      0        2 
   7  chr7_54585584     HPrz    T    G        0      0        2 
   7  chr7_54585584     ZBoe    T    G        0      0        2 
   7  chr7_54585584     ZGre    T    G        0      0        2 
   7  chr7_54585584     ZHar    T    G        0      0        2 
   7  chr7_54585584   Sample    T    G        0      0        2 
   7  chr7_54590731     AAsi    G    C        0      0        2 
   7  chr7_54590731     AKia    G    C      0.5      1        2 
   7  chr7_54590731     AOna    G    C        0      0        2 
   7  chr7_54590731     ASom    G    C        0      0        2 
   7  chr7_54590731     HCab    G    C        0      0        2 
   7  chr7_54590731     HPrz    G    C        0      0        2 
   7  chr7_54590731     ZBoe    G    C        0      0        2 
   7  chr7_54590731     ZGre    G    C        0      0        2 
   7  chr7_54590731     ZHar    G    C        0      0        2 
   7  chr7_54590731   Sample    G    C        0      0        2 
   7  chr7_54595799     AAsi    A    T        0      0        2 
   7  chr7_54595799     AKia    A    T        0      0        2 
   7  chr7_54595799     AOna    A    T        0      0        2 
   7  chr7_54595799     ASom    A    T        0      0        2 
   7  chr7_54595799     HCab    A    T        0      0        2 
   7  chr7_54595799     HPrz    A    T        0      0        2 
   7  chr7_54595799     ZBoe    A    T        0      0        2 
   7  chr7_54595799     ZGre    A    T        0      0        2 
   7  chr7_54595799     ZHar    A    T      0.5      1        2 
   7  chr7_54595799   Sample    A    T        0      0        2 
   7  chr7_54614289     AAsi    T    G        0      0        2 
   7  chr7_54614289     AKia    T    G        0      0        2 
   7  chr7_54614289     AOna    T    G        0      0        2 
   7  chr7_54614289     ASom    T    G        0      0        2 
   7  chr7_54614289     HCab    T    G        1      2        2 
   7  chr7_54614289     HPrz    T    G        1      2        2 
   7  chr7_54614289     ZBoe    T    G        0      0        2 
   7  chr7_54614289     ZGre    T    G        0      0        2 
   7  chr7_54614289     ZHar    T    G        0      0        2 
   7  chr7_54614289   Sample    T    G        1      2        2 
   7  chr7_54615004     AAsi    G    C        0      0        2 
   7  chr7_54615004     AKia    G    C        0      0        2 
   7  chr7_54615004     AOna    G    C        0      0        2 
   7  chr7_54615004     ASom    G    C        0      0        2 
   7  chr7_54615004     HCab    G    C        0      0        2 
   7  chr7_54615004     HPrz    G    C        0      0        2 
   7  chr7_54615004     ZBoe    G    C      0.5      1        2 
   7  chr7_54615004     ZGre    G    C        0      0        2 
   7  chr7_54615004     ZHar    G    C        0      0        2 
   7  chr7_54615004   Sample    G    C        0      0        2 
   7  chr7_54631841     AAsi    G    T        1      2        2 
   7  chr7_54631841     AKia    G    T      0.5      1        2 
   7  chr7_54631841     AOna    G    T        1      2        2 
   7  chr7_54631841     ASom    G    T        1      2        2 
   7  chr7_54631841     HCab    G    T        0      0        2 
   7  chr7_54631841     HPrz    G    T        0      0        2 
   7  chr7_54631841     ZBoe    G    T        0      0        2 
   7  chr7_54631841     ZGre    G    T        0      0        2 
   7  chr7_54631841     ZHar    G    T        0      0        2 
   7  chr7_54631841   Sample    G    T        0      0        2 
   7  chr7_54633238     AAsi    T    G        0      0        2 
   7  chr7_54633238     AKia    T    G        0      0        2 
   7  chr7_54633238     AOna    T    G        0      0        2 
   7  chr7_54633238     ASom    T    G        0      0        2 
   7  chr7_54633238     HCab    T    G        1      2        2 
   7  chr7_54633238     HPrz    T    G      0.5      1        2 
   7  chr7_54633238     ZBoe    T    G        0      0        2 
   7  chr7_54633238     ZGre    T    G        0      0        2 
   7  chr7_54633238     ZHar    T    G        0      0        2 
   7  chr7_54633238   Sample    T    G        1      2        2 
   7  chr7_54642579     AAsi    T    A        0      0        2 
   7  chr7_54642579     AKia    T    A        0      0        2 
   7  chr7_54642579     AOna    T    A        0      0        2 
   7  chr7_54642579     ASom    T    A        0      0        2 
   7  chr7_54642579     HCab    T    A        1      2        2 
   7  chr7_54642579     HPrz    T    A        0      0        2 
   7  chr7_54642579     ZBoe    T    A        0      0        2 
   7  chr7_54642579     ZGre    T    A        0      0        2 
   7  chr7_54642579     ZHar    T    A        0      0        2 
   7  chr7_54642579   Sample    T    A        1      2        2 
   7  chr7_54644631     AAsi    A    T        0      0        2 
   7  chr7_54644631     AKia    A    T        0      0        2 
   7  chr7_54644631     AOna    A    T        0      0        2 
   7  chr7_54644631     ASom    A    T        0      0        2 
   7  chr7_54644631     HCab    A    T        0      0        2 
   7  chr7_54644631     HPrz    A    T        0      0        2 
   7  chr7_54644631     ZBoe    A    T        0      0        2 
   7  chr7_54644631     ZGre    A    T        0      0        2 
   7  chr7_54644631     ZHar    A    T        1      2        2 
   7  chr7_54644631   Sample    A    T        0      0        2 
   7  chr7_54656682     AAsi    G    C        0      0        2 
   7  chr7_54656682     AKia    G    C        0      0        2 
   7  chr7_54656682     AOna    G    C        0      0        2 
   7  chr7_54656682     ASom    G    C        0      0        2 
   7  chr7_54656682     HCab    G    C        1      2        2 
   7  chr7_54656682     HPrz    G    C        1      2        2 
   7  chr7_54656682     ZBoe    G    C        0      0        2 
   7  chr7_54656682     ZGre    G    C        0      0        2 
   7  chr7_54656682     ZHar    G    C        0      0        2 
   7  chr7_54656682   Sample    G    C        1      2        2 
   7  chr7_54684479     AAsi    T    A        0      0        2 
   7  chr7_54684479     AKia    T    A        1      2        2 
   7  chr7_54684479     AOna    T    A        0      0        2 
   7  chr7_54684479     ASom    T    A        0      0        2 
   7  chr7_54684479     HCab    T    A        0      0        2 
   7  chr7_54684479     HPrz    T    A        0      0        2 
   7  chr7_54684479     ZBoe    T    A        0      0        2 
   7  chr7_54684479     ZGre    T    A        0      0        2 
   7  chr7_54684479     ZHar    T    A        0      0        2 
   7  chr7_54684479   Sample    T    A        0      0        2 
   7  chr7_54722815     AAsi    A    C      0.5      1        2 
   7  chr7_54722815     AKia    A    C        0      0        2 
   7  chr7_54722815     AOna    A    C        0      0        2 
   7  chr7_54722815     ASom    A    C        1      2        2 
   7  chr7_54722815     HCab    A    C        0      0        2 
   7  chr7_54722815     HPrz    A    C        0      0        2 
   7  chr7_54722815     ZBoe    A    C        0      0        2 
   7  chr7_54722815     ZGre    A    C        0      0        2 
   7  chr7_54722815     ZHar    A    C        0      0        2 
   7  chr7_54722815   Sample    A    C        0      0        2 
   7  chr7_54743281     AAsi    A    C        0      0        2 
   7  chr7_54743281     AKia    A    C        0      0        2 
   7  chr7_54743281     AOna    A    C        0      0        2 
   7  chr7_54743281     ASom    A    C        0      0        2 
   7  chr7_54743281     HCab    A    C        1      2        2 
   7  chr7_54743281     HPrz    A    C        1      2        2 
   7  chr7_54743281     ZBoe    A    C        0      0        2 
   7  chr7_54743281     ZGre    A    C        0      0        2 
   7  chr7_54743281     ZHar    A    C        0      0        2 
   7  chr7_54743281   Sample    A    C        1      2        2 
   7  chr7_54746030     AAsi    A    T        0      0        2 
   7  chr7_54746030     AKia    A    T      0.5      1        2 
   7  chr7_54746030     AOna    A    T        0      0        2 
   7  chr7_54746030     ASom    A    T        0      0        2 
   7  chr7_54746030     HCab    A    T        0      0        2 
   7  chr7_54746030     HPrz    A    T        0      0        2 
   7  chr7_54746030     ZBoe    A    T        0      0        2 
   7  chr7_54746030     ZGre    A    T        0      0        2 
   7  chr7_54746030     ZHar    A    T        0      0        2 
   7  chr7_54746030   Sample    A    T        0      0        2 
   7  chr7_54772077     AAsi    T    G        0      0        2 
   7  chr7_54772077     AKia    T    G        0      0        2 
   7  chr7_54772077     AOna    T    G        0      0        2 
   7  chr7_54772077     ASom    T    G        0      0        2 
   7  chr7_54772077     HCab    T    G        0      0        2 
   7  chr7_54772077     HPrz    T    G        0      0        2 
   7  chr7_54772077     ZBoe    T    G        0      0        2 
   7  chr7_54772077     ZGre    T    G        1      2        2 
   7  chr7_54772077     ZHar    T    G        0      0        2 
   7  chr7_54772077   Sample    T    G        0      0        2 
   7  chr7_54778853     AAsi    G    T        0      0        2 
   7  chr7_54778853     AKia    G    T        0      0        2 
   7  chr7_54778853     AOna    G    T        0      0        2 
   7  chr7_54778853     ASom    G    T        0      0        2 
   7  chr7_54778853     HCab    G    T        1      2        2 
   7  chr7_54778853     HPrz    G    T        1      2        2 
   7  chr7_54778853     ZBoe    G    T        0      0        2 
   7  chr7_54778853     ZGre    G    T        0      0        2 
   7  chr7_54778853     ZHar    G    T        0      0        2 
   7  chr7_54778853   Sample    G    T        1      2        2 
   7  chr7_54796141     AAsi    T    G        0      0        2 
   7  chr7_54796141     AKia    T    G        0      0        2 
   7  chr7_54796141     AOna    T    G        0      0        2 
   7  chr7_54796141     ASom    T    G        0      0        2 
   7  chr7_54796141     HCab    T    G        0      0        2 
   7  chr7_54796141     HPrz    T    G        0      0        2 
   7  chr7_54796141     ZBoe    T    G      0.5      1        2 
   7  chr7_54796141     ZGre    T    G        0      0        2 
   7  chr7_54796141     ZHar    T    G        0      0        2 
   7  chr7_54796141   Sample    T    G        0      0        2 
   7  chr7_54838648     AAsi    T    A        0      0        2 
   7  chr7_54838648     AKia    T    A        0      0        2 
   7  chr7_54838648     AOna    T    A        0      0        2 
   7  chr7_54838648     ASom    T    A        0      0        2 
   7  chr7_54838648     HCab    T    A        1      2        2 
   7  chr7_54838648     HPrz    T    A        1      2        2 
   7  chr7_54838648     ZBoe    T    A        0      0        2 
   7  chr7_54838648     ZGre    T    A        0      0        2 
   7  chr7_54838648     ZHar    T    A        0      0        2 
   7  chr7_54838648   Sample    T    A        1      2        2 
   7  chr7_54850356     AAsi    T    G        1      2        2 
   7  chr7_54850356     AKia    T    G        0      0        2 
   7  chr7_54850356     AOna    T    G        0      0        2 
   7  chr7_54850356     ASom    T    G        1      2        2 
   7  chr7_54850356     HCab    T    G        0      0        2 
   7  chr7_54850356     HPrz    T    G        0      0        2 
   7  chr7_54850356     ZBoe    T    G        0      0        2 
   7  chr7_54850356     ZGre    T    G        0      0        2 
   7  chr7_54850356     ZHar    T    G        0      0        2 
   7  chr7_54850356   Sample    T    G        0      0        2 
   7  chr7_54868820     AAsi    G    T        0      0        2 
   7  chr7_54868820     AKia    G    T        0      0        2 
   7  chr7_54868820     AOna    G    T        0      0        2 
   7  chr7_54868820     ASom    G    T        0      0        2 
   7  chr7_54868820     HCab    G    T        0      0        2 
   7  chr7_54868820     HPrz    G    T      0.5      1        2 
   7  chr7_54868820     ZBoe    G    T        0      0        2 
   7  chr7_54868820     ZGre    G    T        0      0        2 
   7  chr7_54868820     ZHar    G    T        0      0        2 
   7  chr7_54868820   Sample    G    T        0      0        2 
   7  chr7_54908855     AAsi    G    T        0      0        2 
   7  chr7_54908855     AKia    G    T        0      0        2 
   7  chr7_54908855     AOna    G    T        0      0        2 
   7  chr7_54908855     ASom    G    T        0      0        2 
   7  chr7_54908855     HCab    G    T        0      0        2 
   7  chr7_54908855     HPrz    G    T      0.5      1        2 
   7  chr7_54908855     ZBoe    G    T        0      0        2 
   7  chr7_54908855     ZGre    G    T        0      0        2 
   7  chr7_54908855     ZHar    G    T        0      0        2 
   7  chr7_54908855   Sample    G    T        0      0        2 
   7  chr7_54934403     AAsi    A    C        0      0        2 
   7  chr7_54934403     AKia    A    C        0      0        2 
   7  chr7_54934403     AOna    A    C        0      0        2 
   7  chr7_54934403     ASom    A    C        0      0        2 
   7  chr7_54934403     HCab    A    C        0      0        2 
   7  chr7_54934403     HPrz    A    C        0      0        2 
   7  chr7_54934403     ZBoe    A    C      0.5      1        2 
   7  chr7_54934403     ZGre    A    C        0      0        2 
   7  chr7_54934403     ZHar    A    C        0      0        2 
   7  chr7_54934403   Sample    A    C        0      0        2 
   7  chr7_54944385     AAsi    C    G        0      0        2 
   7  chr7_54944385     AKia    C    G        0      0        2 
   7  chr7_54944385     AOna    C    G        0      0        2 
   7  chr7_54944385     ASom    C    G        0      0        2 
   7  chr7_54944385     HCab    C    G        0      0        2 
   7  chr7_54944385     HPrz    C    G        0      0        2 
   7  chr7_54944385     ZBoe    C    G        1      2        2 
   7  chr7_54944385     ZGre    C    G        0      0        2 
   7  chr7_54944385     ZHar    C    G        0      0        2 
   7  chr7_54944385   Sample    C    G        0      0        2 
   7  chr7_54960696     AAsi    C    G        0      0        2 
   7  chr7_54960696     AKia    C    G        0      0        2 
   7  chr7_54960696     AOna    C    G        0      0        2 
   7  chr7_54960696     ASom    C    G        0      0        2 
   7  chr7_54960696     HCab    C    G        0      0        2 
   7  chr7_54960696     HPrz    C    G        0      0        2 
   7  chr7_54960696     ZBoe    C    G        0      0        2 
   7  chr7_54960696     ZGre    C    G        0      0        2 
   7  chr7_54960696     ZHar    C    G        1      2        2 
   7  chr7_54960696   Sample    C    G        0      0        2 
   7  chr7_54963244     AAsi    G    C        0      0        2 
   7  chr7_54963244     AKia    G    C        0      0        2 
   7  chr7_54963244     AOna    G    C        0      0        2 
   7  chr7_54963244     ASom    G    C        0      0        2 
   7  chr7_54963244     HCab    G    C        1      2        2 
   7  chr7_54963244     HPrz    G    C        0      0        2 
   7  chr7_54963244     ZBoe    G    C        0      0        2 
   7  chr7_54963244     ZGre    G    C        0      0        2 
   7  chr7_54963244     ZHar    G    C        0      0        2 
   7  chr7_54963244   Sample    G    C        0      0        2 
   7  chr7_54966088     AAsi    A    C        0      0        2 
   7  chr7_54966088     AKia    A    C        0      0        2 
   7  chr7_54966088     AOna    A    C        0      0        2 
   7  chr7_54966088     ASom    A    C        0      0        2 
   7  chr7_54966088     HCab    A    C        1      2        2 
   7  chr7_54966088     HPrz    A    C        0      0        2 
   7  chr7_54966088     ZBoe    A    C        0      0        2 
   7  chr7_54966088     ZGre    A    C        0      0        2 
   7  chr7_54966088     ZHar    A    C        0      0        2 
   7  chr7_54966088   Sample    A    C        0      0        2 
   7  chr7_54966878     AAsi    C    G        0      0        2 
   7  chr7_54966878     AKia    C    G        0      0        2 
   7  chr7_54966878     AOna    C    G        0      0        2 
   7  chr7_54966878     ASom    C    G        0      0        2 
   7  chr7_54966878     HCab    C    G        0      0        2 
   7  chr7_54966878     HPrz    C    G      0.5      1        2 
   7  chr7_54966878     ZBoe    C    G        0      0        2 
   7  chr7_54966878     ZGre    C    G        0      0        2 
   7  chr7_54966878     ZHar    C    G        0      0        2 
   7  chr7_54966878   Sample    C    G        1      2        2 
   7  chr7_54978022     AAsi    C    G        0      0        2 
   7  chr7_54978022     AKia    C    G        0      0        2 
   7  chr7_54978022     AOna    C    G        0      0        2 
   7  chr7_54978022     ASom    C    G        0      0        2 
   7  chr7_54978022     HCab    C    G        0      0        2 
   7  chr7_54978022     HPrz    C    G        0      0        2 
   7  chr7_54978022     ZBoe    C    G        1      2        2 
   7  chr7_54978022     ZGre    C    G        0      0        2 
   7  chr7_54978022     ZHar    C    G        0      0        2 
   7  chr7_54978022   Sample    C    G        0      0        2 
   7  chr7_54979331     AAsi    A    T        0      0        2 
   7  chr7_54979331     AKia    A    T        0      0        2 
   7  chr7_54979331     AOna    A    T        0      0        2 
   7  chr7_54979331     ASom    A    T        0      0        2 
   7  chr7_54979331     HCab    A    T        0      0        2 
   7  chr7_54979331     HPrz    A    T      0.5      1        2 
   7  chr7_54979331     ZBoe    A    T        0      0        2 
   7  chr7_54979331     ZGre    A    T        0      0        2 
   7  chr7_54979331     ZHar    A    T        0      0        2 
   7  chr7_54979331   Sample    A    T        1      2        2 
   7  chr7_54979859     AAsi    C    G        0      0        2 
   7  chr7_54979859     AKia    C    G        0      0        2 
   7  chr7_54979859     AOna    C    G        0      0        2 
   7  chr7_54979859     ASom    C    G        0      0        2 
   7  chr7_54979859     HCab    C    G        1      2        2 
   7  chr7_54979859     HPrz    C    G      0.5      1        2 
   7  chr7_54979859     ZBoe    C    G        0      0        2 
   7  chr7_54979859     ZGre    C    G        0      0        2 
   7  chr7_54979859     ZHar    C    G        0      0        2 
   7  chr7_54979859   Sample    C    G        1      2        2 
   7  chr7_55022049     AAsi    T    A        0      0        2 
   7  chr7_55022049     AKia    T    A        0      0        2 
   7  chr7_55022049     AOna    T    A        0      0        2 
   7  chr7_55022049     ASom    T    A        0      0        2 
   7  chr7_55022049     HCab    T    A        1      2        2 
   7  chr7_55022049     HPrz    T    A        1      2        2 
   7  chr7_55022049     ZBoe    T    A        0      0        2 
   7  chr7_55022049     ZGre    T    A        0      0        2 
   7  chr7_55022049     ZHar    T    A        0      0        2 
   7  chr7_55022049   Sample    T    A        1      2        2 
   7  chr7_55025587     AAsi    C    G        0      0        2 
   7  chr7_55025587     AKia    C    G      0.5      1        2 
   7  chr7_55025587     AOna    C    G        0      0        2 
   7  chr7_55025587     ASom    C    G        0      0        2 
   7  chr7_55025587     HCab    C    G        0      0        2 
   7  chr7_55025587     HPrz    C    G        0      0        2 
   7  chr7_55025587     ZBoe    C    G        0      0        2 
   7  chr7_55025587     ZGre    C    G        0      0        2 
   7  chr7_55025587     ZHar    C    G        0      0        2 
   7  chr7_55025587   Sample    C    G        0      0        2 
   7  chr7_55036909     AAsi    T    G        0      0        2 
   7  chr7_55036909     AKia    T    G        0      0        2 
   7  chr7_55036909     AOna    T    G        0      0        2 
   7  chr7_55036909     ASom    T    G        0      0        2 
   7  chr7_55036909     HCab    T    G        1      2        2 
   7  chr7_55036909     HPrz    T    G        1      2        2 
   7  chr7_55036909     ZBoe    T    G        0      0        2 
   7  chr7_55036909     ZGre    T    G        0      0        2 
   7  chr7_55036909     ZHar    T    G        0      0        2 
   7  chr7_55036909   Sample    T    G        1      2        2 
   7  chr7_55048009     AAsi    G    C        0      0        2 
   7  chr7_55048009     AKia    G    C        0      0        2 
   7  chr7_55048009     AOna    G    C        0      0        2 
   7  chr7_55048009     ASom    G    C        0      0        2 
   7  chr7_55048009     HCab    G    C        1      2        2 
   7  chr7_55048009     HPrz    G    C        1      2        2 
   7  chr7_55048009     ZBoe    G    C        0      0        2 
   7  chr7_55048009     ZGre    G    C        0      0        2 
   7  chr7_55048009     ZHar    G    C        0      0        2 
   7  chr7_55048009   Sample    G    C        1      2        2 
   7  chr7_55056431     AAsi    A    T        1      2        2 
   7  chr7_55056431     AKia    A    T        0      0        2 
   7  chr7_55056431     AOna    A    T        0      0        2 
   7  chr7_55056431     ASom    A    T        0      0        2 
   7  chr7_55056431     HCab    A    T        0      0        2 
   7  chr7_55056431     HPrz    A    T        0      0        2 
   7  chr7_55056431     ZBoe    A    T        0      0        2 
   7  chr7_55056431     ZGre    A    T        0      0        2 
   7  chr7_55056431     ZHar    A    T        0      0        2 
   7  chr7_55056431   Sample    A    T        0      0        2 
   7  chr7_55068291     AAsi    A    C        0      0        2 
   7  chr7_55068291     AKia    A    C        0      0        2 
   7  chr7_55068291     AOna    A    C      0.5      1        2 
   7  chr7_55068291     ASom    A    C        0      0        2 
   7  chr7_55068291     HCab    A    C        0      0        2 
   7  chr7_55068291     HPrz    A    C        0      0        2 
   7  chr7_55068291     ZBoe    A    C        0      0        2 
   7  chr7_55068291     ZGre    A    C        0      0        2 
   7  chr7_55068291     ZHar    A    C        0      0        2 
   7  chr7_55068291   Sample    A    C        0      0        2 
   7  chr7_55113867     AAsi    C    G        0      0        2 
   7  chr7_55113867     AKia    C    G        0      0        2 
   7  chr7_55113867     AOna    C    G        0      0        2 
   7  chr7_55113867     ASom    C    G        0      0        2 
   7  chr7_55113867     HCab    C    G        0      0        2 
   7  chr7_55113867     HPrz    C    G        0      0        2 
   7  chr7_55113867     ZBoe    C    G        0      0        2 
   7  chr7_55113867     ZGre    C    G        0      0        2 
   7  chr7_55113867     ZHar    C    G        1      2        2 
   7  chr7_55113867   Sample    C    G        0      0        2 
   7  chr7_55147245     AAsi    G    T        0      0        2 
   7  chr7_55147245     AKia    G    T        0      0        2 
   7  chr7_55147245     AOna    G    T        0      0        2 
   7  chr7_55147245     ASom    G    T        0      0        2 
   7  chr7_55147245     HCab    G    T        1      2        2 
   7  chr7_55147245     HPrz    G    T        1      2        2 
   7  chr7_55147245     ZBoe    G    T        0      0        2 
   7  chr7_55147245     ZGre    G    T        0      0        2 
   7  chr7_55147245     ZHar    G    T        0      0        2 
   7  chr7_55147245   Sample    G    T        1      2        2 
   7  chr7_55149851     AAsi    C    G        1      2        2 
   7  chr7_55149851     AKia    C    G        0      0        2 
   7  chr7_55149851     AOna    C    G        0      0        2 
   7  chr7_55149851     ASom    C    G        1      2        2 
   7  chr7_55149851     HCab    C    G        0      0        2 
   7  chr7_55149851     HPrz    C    G        0      0        2 
   7  chr7_55149851     ZBoe    C    G        0      0        2 
   7  chr7_55149851     ZGre    C    G        0      0        2 
   7  chr7_55149851     ZHar    C    G        0      0        2 
   7  chr7_55149851   Sample    C    G        0      0        2 
   7  chr7_55170885     AAsi    T    G        0      0        2 
   7  chr7_55170885     AKia    T    G        0      0        2 
   7  chr7_55170885     AOna    T    G        0      0        2 
   7  chr7_55170885     ASom    T    G        0      0        2 
   7  chr7_55170885     HCab    T    G        0      0        2 
   7  chr7_55170885     HPrz    T    G        0      0        2 
   7  chr7_55170885     ZBoe    T    G        0      0        2 
   7  chr7_55170885     ZGre    T    G        0      0        2 
   7  chr7_55170885     ZHar    T    G        1      2        2 
   7  chr7_55170885   Sample    T    G        0      0        2 
   7  chr7_55173938     AAsi    A    C        0      0        2 
   7  chr7_55173938     AKia    A    C        0      0        2 
   7  chr7_55173938     AOna    A    C        0      0        2 
   7  chr7_55173938     ASom    A    C        0      0        2 
   7  chr7_55173938     HCab    A    C        0      0        2 
   7  chr7_55173938     HPrz    A    C        0      0        2 
   7  chr7_55173938     ZBoe    A    C      0.5      1        2 
   7  chr7_55173938     ZGre    A    C        0      0        2 
   7  chr7_55173938     ZHar    A    C        0      0        2 
   7  chr7_55173938   Sample    A    C        0      0        2 
   7  chr7_55244529     AAsi    T    G        0      0        2 
   7  chr7_55244529     AKia    T    G        0      0        2 
   7  chr7_55244529     AOna    T    G        0      0        2 
   7  chr7_55244529     ASom    T    G        0      0        2 
   7  chr7_55244529     HCab    T    G        0      0        2 
   7  chr7_55244529     HPrz    T    G        0      0        2 
   7  chr7_55244529     ZBoe    T    G      0.5      1        2 
   7  chr7_55244529     ZGre    T    G        0      0        2 
   7  chr7_55244529     ZHar    T    G        0      0        2 
   7  chr7_55244529   Sample    T    G        0      0        2 
   7  chr7_55249122     AAsi    G    T        0      0        2 
   7  chr7_55249122     AKia    G    T        0      0        2 
   7  chr7_55249122     AOna    G    T        0      0        2 
   7  chr7_55249122     ASom    G    T        0      0        2 
   7  chr7_55249122     HCab    G    T        0      0        2 
   7  chr7_55249122     HPrz    G    T        0      0        2 
   7  chr7_55249122     ZBoe    G    T        1      2        2 
   7  chr7_55249122     ZGre    G    T        0      0        2 
   7  chr7_55249122     ZHar    G    T        0      0        2 
   7  chr7_55249122   Sample    G    T        0      0        2 
   7  chr7_55267629     AAsi    C    G        0      0        2 
   7  chr7_55267629     AKia    C    G        0      0        2 
   7  chr7_55267629     AOna    C    G        0      0        2 
   7  chr7_55267629     ASom    C    G        0      0        2 
   7  chr7_55267629     HCab    C    G        0      0        2 
   7  chr7_55267629     HPrz    C    G        0      0        2 
   7  chr7_55267629     ZBoe    C    G        0      0        2 
   7  chr7_55267629     ZGre    C    G        0      0        2 
   7  chr7_55267629     ZHar    C    G      0.5      1        2 
   7  chr7_55267629   Sample    C    G        0      0        2 
   7  chr7_55268984     AAsi    T    G        0      0        2 
   7  chr7_55268984     AKia    T    G        0      0        2 
   7  chr7_55268984     AOna    T    G        0      0        2 
   7  chr7_55268984     ASom    T    G        0      0        2 
   7  chr7_55268984     HCab    T    G        1      2        2 
   7  chr7_55268984     HPrz    T    G        1      2        2 
   7  chr7_55268984     ZBoe    T    G        0      0        2 
   7  chr7_55268984     ZGre    T    G        0      0        2 
   7  chr7_55268984     ZHar    T    G        0      0        2 
   7  chr7_55268984   Sample    T    G        1      2        2 
   7  chr7_55273201     AAsi    A    C        0      0        2 
   7  chr7_55273201     AKia    A    C      0.5      1        2 
   7  chr7_55273201     AOna    A    C        1      2        2 
   7  chr7_55273201     ASom    A    C        0      0        2 
   7  chr7_55273201     HCab    A    C        0      0        2 
   7  chr7_55273201     HPrz    A    C        0      0        2 
   7  chr7_55273201     ZBoe    A    C        0      0        2 
   7  chr7_55273201     ZGre    A    C        0      0        2 
   7  chr7_55273201     ZHar    A    C        0      0        2 
   7  chr7_55273201   Sample    A    C        0      0        2 
   7  chr7_55275526     AAsi    G    C        1      2        2 
   7  chr7_55275526     AKia    G    C        0      0        2 
   7  chr7_55275526     AOna    G    C        0      0        2 
   7  chr7_55275526     ASom    G    C        1      2        2 
   7  chr7_55275526     HCab    G    C        0      0        2 
   7  chr7_55275526     HPrz    G    C        0      0        2 
   7  chr7_55275526     ZBoe    G    C        0      0        2 
   7  chr7_55275526     ZGre    G    C        0      0        2 
   7  chr7_55275526     ZHar    G    C        0      0        2 
   7  chr7_55275526   Sample    G    C        0      0        2 
   7  chr7_55276621     AAsi    G    C        0      0        2 
   7  chr7_55276621     AKia    G    C        1      2        2 
   7  chr7_55276621     AOna    G    C        0      0        2 
   7  chr7_55276621     ASom    G    C        0      0        2 
   7  chr7_55276621     HCab    G    C        0      0        2 
   7  chr7_55276621     HPrz    G    C        0      0        2 
   7  chr7_55276621     ZBoe    G    C        0      0        2 
   7  chr7_55276621     ZGre    G    C        0      0        2 
   7  chr7_55276621     ZHar    G    C        0      0        2 
   7  chr7_55276621   Sample    G    C        0      0        2 
   7  chr7_55301500     AAsi    G    T        0      0        2 
   7  chr7_55301500     AKia    G    T        0      0        2 
   7  chr7_55301500     AOna    G    T        0      0        2 
   7  chr7_55301500     ASom    G    T        0      0        2 
   7  chr7_55301500     HCab    G    T        0      0        2 
   7  chr7_55301500     HPrz    G    T        0      0        2 
   7  chr7_55301500     ZBoe    G    T        1      2        2 
   7  chr7_55301500     ZGre    G    T        1      2        2 
   7  chr7_55301500     ZHar    G    T        1      2        2 
   7  chr7_55301500   Sample    G    T        0      0        2 
   7  chr7_55315667     AAsi    A    C        0      0        2 
   7  chr7_55315667     AKia    A    C        0      0        2 
   7  chr7_55315667     AOna    A    C        0      0        2 
   7  chr7_55315667     ASom    A    C        0      0        2 
   7  chr7_55315667     HCab    A    C        0      0        2 
   7  chr7_55315667     HPrz    A    C        0      0        2 
   7  chr7_55315667     ZBoe    A    C        0      0        2 
   7  chr7_55315667     ZGre    A    C        1      2        2 
   7  chr7_55315667     ZHar    A    C        0      0        2 
   7  chr7_55315667   Sample    A    C        0      0        2 
   7  chr7_55352759     AAsi    A    C      0.5      1        2 
   7  chr7_55352759     AKia    A    C        0      0        2 
   7  chr7_55352759     AOna    A    C        0      0        2 
   7  chr7_55352759     ASom    A    C        0      0        2 
   7  chr7_55352759     HCab    A    C        0      0        2 
   7  chr7_55352759     HPrz    A    C        0      0        2 
   7  chr7_55352759     ZBoe    A    C        0      0        2 
   7  chr7_55352759     ZGre    A    C        0      0        2 
   7  chr7_55352759     ZHar    A    C        0      0        2 
   7  chr7_55352759   Sample    A    C        0      0        2 
   7  chr7_55372213     AAsi    T    G        0      0        2 
   7  chr7_55372213     AKia    T    G        0      0        2 
   7  chr7_55372213     AOna    T    G        0      0        2 
   7  chr7_55372213     ASom    T    G        0      0        2 
   7  chr7_55372213     HCab    T    G        1      2        2 
   7  chr7_55372213     HPrz    T    G        1      2        2 
   7  chr7_55372213     ZBoe    T    G        0      0        2 
   7  chr7_55372213     ZGre    T    G        0      0        2 
   7  chr7_55372213     ZHar    T    G        0      0        2 
   7  chr7_55372213   Sample    T    G        1      2        2 
   7  chr7_55393799     AAsi    A    C        0      0        2 
   7  chr7_55393799     AKia    A    C      0.5      1        2 
   7  chr7_55393799     AOna    A    C        0      0        2 
   7  chr7_55393799     ASom    A    C        0      0        2 
   7  chr7_55393799     HCab    A    C        0      0        2 
   7  chr7_55393799     HPrz    A    C        0      0        2 
   7  chr7_55393799     ZBoe    A    C        0      0        2 
   7  chr7_55393799     ZGre    A    C        0      0        2 
   7  chr7_55393799     ZHar    A    C        0      0        2 
   7  chr7_55393799   Sample    A    C        0      0        2 
   7  chr7_55404574     AAsi    C    A        0      0        2 
   7  chr7_55404574     AKia    C    A        0      0        2 
   7  chr7_55404574     AOna    C    A        0      0        2 
   7  chr7_55404574     ASom    C    A        0      0        2 
   7  chr7_55404574     HCab    C    A        1      2        2 
   7  chr7_55404574     HPrz    C    A        1      2        2 
   7  chr7_55404574     ZBoe    C    A        0      0        2 
   7  chr7_55404574     ZGre    C    A        0      0        2 
   7  chr7_55404574     ZHar    C    A        0      0        2 
   7  chr7_55404574   Sample    C    A        1      2        2 
   7  chr7_55438041     AAsi    A    T        0      0        2 
   7  chr7_55438041     AKia    A    T        0      0        2 
   7  chr7_55438041     AOna    A    T        0      0        2 
   7  chr7_55438041     ASom    A    T        0      0        2 
   7  chr7_55438041     HCab    A    T        0      0        2 
   7  chr7_55438041     HPrz    A    T        0      0        2 
   7  chr7_55438041     ZBoe    A    T        0      0        2 
   7  chr7_55438041     ZGre    A    T        1      2        2 
   7  chr7_55438041     ZHar    A    T        0      0        2 
   7  chr7_55438041   Sample    A    T        0      0        2 
   7  chr7_55460091     AAsi    A    C        0      0        2 
   7  chr7_55460091     AKia    A    C        0      0        2 
   7  chr7_55460091     AOna    A    C        0      0        2 
   7  chr7_55460091     ASom    A    C        0      0        2 
   7  chr7_55460091     HCab    A    C        1      2        2 
   7  chr7_55460091     HPrz    A    C        1      2        2 
   7  chr7_55460091     ZBoe    A    C        0      0        2 
   7  chr7_55460091     ZGre    A    C        0      0        2 
   7  chr7_55460091     ZHar    A    C        0      0        2 
   7  chr7_55460091   Sample    A    C        1      2        2 
   7  chr7_55472529     AAsi    A    T        0      0        2 
   7  chr7_55472529     AKia    A    T        0      0        2 
   7  chr7_55472529     AOna    A    T        0      0        2 
   7  chr7_55472529     ASom    A    T        0      0        2 
   7  chr7_55472529     HCab    A    T        0      0        2 
   7  chr7_55472529     HPrz    A    T        0      0        2 
   7  chr7_55472529     ZBoe    A    T      0.5      1        2 
   7  chr7_55472529     ZGre    A    T        0      0        2 
   7  chr7_55472529     ZHar    A    T        0      0        2 
   7  chr7_55472529   Sample    A    T        0      0        2 
   7  chr7_55474457     AAsi    C    G        0      0        2 
   7  chr7_55474457     AKia    C    G        0      0        2 
   7  chr7_55474457     AOna    C    G        0      0        2 
   7  chr7_55474457     ASom    C    G        0      0        2 
   7  chr7_55474457     HCab    C    G        0      0        2 
   7  chr7_55474457     HPrz    C    G        1      2        2 
   7  chr7_55474457     ZBoe    C    G        0      0        2 
   7  chr7_55474457     ZGre    C    G        0      0        2 
   7  chr7_55474457     ZHar    C    G        0      0        2 
   7  chr7_55474457   Sample    C    G        1      2        2 
   7  chr7_55541921     AAsi    C    A        0      0        2 
   7  chr7_55541921     AKia    C    A        0      0        2 
   7  chr7_55541921     AOna    C    A        0      0        2 
   7  chr7_55541921     ASom    C    A        0      0        2 
   7  chr7_55541921     HCab    C    A        1      2        2 
   7  chr7_55541921     HPrz    C    A        1      2        2 
   7  chr7_55541921     ZBoe    C    A        0      0        2 
   7  chr7_55541921     ZGre    C    A        0      0        2 
   7  chr7_55541921     ZHar    C    A        0      0        2 
   7  chr7_55541921   Sample    C    A        1      2        2 
   7  chr7_55578722     AAsi    A    C        0      0        2 
   7  chr7_55578722     AKia    A    C        0      0        2 
   7  chr7_55578722     AOna    A    C        0      0        2 
   7  chr7_55578722     ASom    A    C        0      0        2 
   7  chr7_55578722     HCab    A    C        0      0        2 
   7  chr7_55578722     HPrz    A    C        0      0        2 
   7  chr7_55578722     ZBoe    A    C      0.5      1        2 
   7  chr7_55578722     ZGre    A    C        0      0        2 
   7  chr7_55578722     ZHar    A    C        0      0        2 
   7  chr7_55578722   Sample    A    C        0      0        2 
   7  chr7_55589722     AAsi    A    T        0      0        2 
   7  chr7_55589722     AKia    A    T        0      0        2 
   7  chr7_55589722     AOna    A    T        0      0        2 
   7  chr7_55589722     ASom    A    T        0      0        2 
   7  chr7_55589722     HCab    A    T        1      2        2 
   7  chr7_55589722     HPrz    A    T      0.5      1        2 
   7  chr7_55589722     ZBoe    A    T        0      0        2 
   7  chr7_55589722     ZGre    A    T        0      0        2 
   7  chr7_55589722     ZHar    A    T        0      0        2 
   7  chr7_55589722   Sample    A    T        0      0        2 
   7  chr7_55594495     AAsi    G    C        0      0        2 
   7  chr7_55594495     AKia    G    C        0      0        2 
   7  chr7_55594495     AOna    G    C        0      0        2 
   7  chr7_55594495     ASom    G    C        0      0        2 
   7  chr7_55594495     HCab    G    C        0      0        2 
   7  chr7_55594495     HPrz    G    C        0      0        2 
   7  chr7_55594495     ZBoe    G    C        0      0        2 
   7  chr7_55594495     ZGre    G    C        0      0        2 
   7  chr7_55594495     ZHar    G    C      0.5      1        2 
   7  chr7_55594495   Sample    G    C        0      0        2 
   7  chr7_55595055     AAsi    G    T        0      0        2 
   7  chr7_55595055     AKia    G    T        0      0        2 
   7  chr7_55595055     AOna    G    T      0.5      1        2 
   7  chr7_55595055     ASom    G    T        0      0        2 
   7  chr7_55595055     HCab    G    T        0      0        2 
   7  chr7_55595055     HPrz    G    T        0      0        2 
   7  chr7_55595055     ZBoe    G    T        0      0        2 
   7  chr7_55595055     ZGre    G    T        0      0        2 
   7  chr7_55595055     ZHar    G    T        0      0        2 
   7  chr7_55595055   Sample    G    T        0      0        2 
   7  chr7_55628206     AAsi    A    T        0      0        2 
   7  chr7_55628206     AKia    A    T        0      0        2 
   7  chr7_55628206     AOna    A    T        0      0        2 
   7  chr7_55628206     ASom    A    T        0      0        2 
   7  chr7_55628206     HCab    A    T        0      0        2 
   7  chr7_55628206     HPrz    A    T        0      0        2 
   7  chr7_55628206     ZBoe    A    T        1      2        2 
   7  chr7_55628206     ZGre    A    T        0      0        2 
   7  chr7_55628206     ZHar    A    T        0      0        2 
   7  chr7_55628206   Sample    A    T        0      0        2 
   7  chr7_55664369     AAsi    G    C        1      2        2 
   7  chr7_55664369     AKia    G    C        0      0        2 
   7  chr7_55664369     AOna    G    C        0      0        2 
   7  chr7_55664369     ASom    G    C        1      2        2 
   7  chr7_55664369     HCab    G    C        0      0        2 
   7  chr7_55664369     HPrz    G    C        0      0        2 
   7  chr7_55664369     ZBoe    G    C        0      0        2 
   7  chr7_55664369     ZGre    G    C        0      0        2 
   7  chr7_55664369     ZHar    G    C        0      0        2 
   7  chr7_55664369   Sample    G    C        0      0        2 
   7  chr7_55675224     AAsi    C    A        0      0        2 
   7  chr7_55675224     AKia    C    A        0      0        2 
   7  chr7_55675224     AOna    C    A        1      2        2 
   7  chr7_55675224     ASom    C    A        0      0        2 
   7  chr7_55675224     HCab    C    A        0      0        2 
   7  chr7_55675224     HPrz    C    A        0      0        2 
   7  chr7_55675224     ZBoe    C    A        0      0        2 
   7  chr7_55675224     ZGre    C    A        0      0        2 
   7  chr7_55675224     ZHar    C    A        0      0        2 
   7  chr7_55675224   Sample    C    A        0      0        2 
   7  chr7_55693146     AAsi    T    G        0      0        2 
   7  chr7_55693146     AKia    T    G        0      0        2 
   7  chr7_55693146     AOna    T    G        0      0        2 
   7  chr7_55693146     ASom    T    G        0      0        2 
   7  chr7_55693146     HCab    T    G        1      2        2 
   7  chr7_55693146     HPrz    T    G        1      2        2 
   7  chr7_55693146     ZBoe    T    G        0      0        2 
   7  chr7_55693146     ZGre    T    G        0      0        2 
   7  chr7_55693146     ZHar    T    G        0      0        2 
   7  chr7_55693146   Sample    T    G        1      2        2 
   7  chr7_55697175     AAsi    G    T        1      2        2 
   7  chr7_55697175     AKia    G    T        1      2        2 
   7  chr7_55697175     AOna    G    T        1      2        2 
   7  chr7_55697175     ASom    G    T        1      2        2 
   7  chr7_55697175     HCab    G    T        0      0        2 
   7  chr7_55697175     HPrz    G    T        0      0        2 
   7  chr7_55697175     ZBoe    G    T        0      0        2 
   7  chr7_55697175     ZGre    G    T        0      0        2 
   7  chr7_55697175     ZHar    G    T        0      0        2 
   7  chr7_55697175   Sample    G    T        0      0        2 
   7  chr7_55697664     AAsi    C    G        0      0        2 
   7  chr7_55697664     AKia    C    G        0      0        2 
   7  chr7_55697664     AOna    C    G        0      0        2 
   7  chr7_55697664     ASom    C    G        0      0        2 
   7  chr7_55697664     HCab    C    G        0      0        2 
   7  chr7_55697664     HPrz    C    G        0      0        2 
   7  chr7_55697664     ZBoe    C    G        0      0        2 
   7  chr7_55697664     ZGre    C    G        1      2        2 
   7  chr7_55697664     ZHar    C    G        0      0        2 
   7  chr7_55697664   Sample    C    G        0      0        2 
   7  chr7_55699035     AAsi    C    G        0      0        2 
   7  chr7_55699035     AKia    C    G        0      0        2 
   7  chr7_55699035     AOna    C    G        0      0        2 
   7  chr7_55699035     ASom    C    G        0      0        2 
   7  chr7_55699035     HCab    C    G        0      0        2 
   7  chr7_55699035     HPrz    C    G        0      0        2 
   7  chr7_55699035     ZBoe    C    G        0      0        2 
   7  chr7_55699035     ZGre    C    G        0      0        2 
   7  chr7_55699035     ZHar    C    G      0.5      1        2 
   7  chr7_55699035   Sample    C    G        0      0        2 
   7  chr7_55744527     AAsi    A    T        0      0        2 
   7  chr7_55744527     AKia    A    T        0      0        2 
   7  chr7_55744527     AOna    A    T      0.5      1        2 
   7  chr7_55744527     ASom    A    T        0      0        2 
   7  chr7_55744527     HCab    A    T        0      0        2 
   7  chr7_55744527     HPrz    A    T        0      0        2 
   7  chr7_55744527     ZBoe    A    T        0      0        2 
   7  chr7_55744527     ZGre    A    T        0      0        2 
   7  chr7_55744527     ZHar    A    T        0      0        2 
   7  chr7_55744527   Sample    A    T        0      0        2 
   7  chr7_55745039     AAsi    A    C      0.5      1        2 
   7  chr7_55745039     AKia    A    C        0      0        2 
   7  chr7_55745039     AOna    A    C        0      0        2 
   7  chr7_55745039     ASom    A    C        0      0        2 
   7  chr7_55745039     HCab    A    C        0      0        2 
   7  chr7_55745039     HPrz    A    C        0      0        2 
   7  chr7_55745039     ZBoe    A    C        0      0        2 
   7  chr7_55745039     ZGre    A    C        0      0        2 
   7  chr7_55745039     ZHar    A    C        0      0        2 
   7  chr7_55745039   Sample    A    C        0      0        2 
   7  chr7_55752066     AAsi    T    G        0      0        2 
   7  chr7_55752066     AKia    T    G        0      0        2 
   7  chr7_55752066     AOna    T    G        0      0        2 
   7  chr7_55752066     ASom    T    G      0.5      1        2 
   7  chr7_55752066     HCab    T    G        0      0        2 
   7  chr7_55752066     HPrz    T    G        0      0        2 
   7  chr7_55752066     ZBoe    T    G        0      0        2 
   7  chr7_55752066     ZGre    T    G        0      0        2 
   7  chr7_55752066     ZHar    T    G        0      0        2 
   7  chr7_55752066   Sample    T    G        0      0        2 
   7  chr7_55752077     AAsi    T    G        0      0        2 
   7  chr7_55752077     AKia    T    G        0      0        2 
   7  chr7_55752077     AOna    T    G        0      0        2 
   7  chr7_55752077     ASom    T    G        0      0        2 
   7  chr7_55752077     HCab    T    G        1      2        2 
   7  chr7_55752077     HPrz    T    G        1      2        2 
   7  chr7_55752077     ZBoe    T    G        0      0        2 
   7  chr7_55752077     ZGre    T    G        0      0        2 
   7  chr7_55752077     ZHar    T    G        0      0        2 
   7  chr7_55752077   Sample    T    G        1      2        2 
   7  chr7_55763557     AAsi    T    A        0      0        2 
   7  chr7_55763557     AKia    T    A        0      0        2 
   7  chr7_55763557     AOna    T    A      0.5      1        2 
   7  chr7_55763557     ASom    T    A        0      0        2 
   7  chr7_55763557     HCab    T    A        0      0        2 
   7  chr7_55763557     HPrz    T    A        0      0        2 
   7  chr7_55763557     ZBoe    T    A        0      0        2 
   7  chr7_55763557     ZGre    T    A        0      0        2 
   7  chr7_55763557     ZHar    T    A        0      0        2 
   7  chr7_55763557   Sample    T    A        0      0        2 
   7  chr7_55764122     AAsi    C    G        0      0        2 
   7  chr7_55764122     AKia    C    G        0      0        2 
   7  chr7_55764122     AOna    C    G        0      0        2 
   7  chr7_55764122     ASom    C    G        0      0        2 
   7  chr7_55764122     HCab    C    G        1      2        2 
   7  chr7_55764122     HPrz    C    G        1      2        2 
   7  chr7_55764122     ZBoe    C    G        0      0        2 
   7  chr7_55764122     ZGre    C    G        0      0        2 
   7  chr7_55764122     ZHar    C    G        0      0        2 
   7  chr7_55764122   Sample    C    G        1      2        2 
   7  chr7_55775526     AAsi    G    T        0      0        2 
   7  chr7_55775526     AKia    G    T        0      0        2 
   7  chr7_55775526     AOna    G    T        0      0        2 
   7  chr7_55775526     ASom    G    T        0      0        2 
   7  chr7_55775526     HCab    G    T        0      0        2 
   7  chr7_55775526     HPrz    G    T        0      0        2 
   7  chr7_55775526     ZBoe    G    T        0      0        2 
   7  chr7_55775526     ZGre    G    T        1      2        2 
   7  chr7_55775526     ZHar    G    T        0      0        2 
   7  chr7_55775526   Sample    G    T        0      0        2 
   7  chr7_55775575     AAsi    G    T        0      0        2 
   7  chr7_55775575     AKia    G    T        0      0        2 
   7  chr7_55775575     AOna    G    T        0      0        2 
   7  chr7_55775575     ASom    G    T        1      2        2 
   7  chr7_55775575     HCab    G    T        0      0        2 
   7  chr7_55775575     HPrz    G    T        0      0        2 
   7  chr7_55775575     ZBoe    G    T        0      0        2 
   7  chr7_55775575     ZGre    G    T        0      0        2 
   7  chr7_55775575     ZHar    G    T        0      0        2 
   7  chr7_55775575   Sample    G    T        0      0        2 
   7  chr7_55781119     AAsi    C    A        0      0        2 
   7  chr7_55781119     AKia    C    A        0      0        2 
   7  chr7_55781119     AOna    C    A        0      0        2 
   7  chr7_55781119     ASom    C    A        0      0        2 
   7  chr7_55781119     HCab    C    A        0      0        2 
   7  chr7_55781119     HPrz    C    A        0      0        2 
   7  chr7_55781119     ZBoe    C    A        0      0        2 
   7  chr7_55781119     ZGre    C    A        0      0        2 
   7  chr7_55781119     ZHar    C    A        1      2        2 
   7  chr7_55781119   Sample    C    A        0      0        2 
   7  chr7_55793532     AAsi    T    G        1      2        2 
   7  chr7_55793532     AKia    T    G        1      2        2 
   7  chr7_55793532     AOna    T    G        1      2        2 
   7  chr7_55793532     ASom    T    G        1      2        2 
   7  chr7_55793532     HCab    T    G        0      0        2 
   7  chr7_55793532     HPrz    T    G        0      0        2 
   7  chr7_55793532     ZBoe    T    G      0.5      1        2 
   7  chr7_55793532     ZGre    T    G        0      0        2 
   7  chr7_55793532     ZHar    T    G        0      0        2 
   7  chr7_55793532   Sample    T    G        0      0        2 
   7  chr7_55803681     AAsi    C    G        0      0        2 
   7  chr7_55803681     AKia    C    G        0      0        2 
   7  chr7_55803681     AOna    C    G        0      0        2 
   7  chr7_55803681     ASom    C    G        0      0        2 
   7  chr7_55803681     HCab    C    G        0      0        2 
   7  chr7_55803681     HPrz    C    G        0      0        2 
   7  chr7_55803681     ZBoe    C    G        0      0        2 
   7  chr7_55803681     ZGre    C    G        0      0        2 
   7  chr7_55803681     ZHar    C    G        1      2        2 
   7  chr7_55803681   Sample    C    G        0      0        2 
   7  chr7_55817755     AAsi    T    G        0      0        2 
   7  chr7_55817755     AKia    T    G        0      0        2 
   7  chr7_55817755     AOna    T    G        0      0        2 
   7  chr7_55817755     ASom    T    G        0      0        2 
   7  chr7_55817755     HCab    T    G        1      2        2 
   7  chr7_55817755     HPrz    T    G        1      2        2 
   7  chr7_55817755     ZBoe    T    G        0      0        2 
   7  chr7_55817755     ZGre    T    G        0      0        2 
   7  chr7_55817755     ZHar    T    G        0      0        2 
   7  chr7_55817755   Sample    T    G        1      2        2 
   7  chr7_55861855     AAsi    G    T        0      0        2 
   7  chr7_55861855     AKia    G    T        0      0        2 
   7  chr7_55861855     AOna    G    T        0      0        2 
   7  chr7_55861855     ASom    G    T        0      0        2 
   7  chr7_55861855     HCab    G    T        0      0        2 
   7  chr7_55861855     HPrz    G    T        0      0        2 
   7  chr7_55861855     ZBoe    G    T        0      0        2 
   7  chr7_55861855     ZGre    G    T        1      2        2 
   7  chr7_55861855     ZHar    G    T        0      0        2 
   7  chr7_55861855   Sample    G    T        0      0        2 
   7  chr7_55922500     AAsi    C    A        0      0        2 
   7  chr7_55922500     AKia    C    A        0      0        2 
   7  chr7_55922500     AOna    C    A        0      0        2 
   7  chr7_55922500     ASom    C    A        0      0        2 
   7  chr7_55922500     HCab    C    A        0      0        2 
   7  chr7_55922500     HPrz    C    A        0      0        2 
   7  chr7_55922500     ZBoe    C    A      0.5      1        2 
   7  chr7_55922500     ZGre    C    A        0      0        2 
   7  chr7_55922500     ZHar    C    A        0      0        2 
   7  chr7_55922500   Sample    C    A        0      0        2 
   7  chr7_55941473     AAsi    T    A        0      0        2 
   7  chr7_55941473     AKia    T    A        0      0        2 
   7  chr7_55941473     AOna    T    A        0      0        2 
   7  chr7_55941473     ASom    T    A        0      0        2 
   7  chr7_55941473     HCab    T    A      0.5      1        2 
   7  chr7_55941473     HPrz    T    A        0      0        2 
   7  chr7_55941473     ZBoe    T    A        0      0        2 
   7  chr7_55941473     ZGre    T    A        0      0        2 
   7  chr7_55941473     ZHar    T    A        0      0        2 
   7  chr7_55941473   Sample    T    A        0      0        2 
   7  chr7_55967486     AAsi    G    C        0      0        2 
   7  chr7_55967486     AKia    G    C        0      0        2 
   7  chr7_55967486     AOna    G    C        0      0        2 
   7  chr7_55967486     ASom    G    C        0      0        2 
   7  chr7_55967486     HCab    G    C        0      0        2 
   7  chr7_55967486     HPrz    G    C        0      0        2 
   7  chr7_55967486     ZBoe    G    C        0      0        2 
   7  chr7_55967486     ZGre    G    C        0      0        2 
   7  chr7_55967486     ZHar    G    C      0.5      1        2 
   7  chr7_55967486   Sample    G    C        0      0        2 
   7  chr7_55970226     AAsi    C    A        0      0        2 
   7  chr7_55970226     AKia    C    A        0      0        2 
   7  chr7_55970226     AOna    C    A        0      0        2 
   7  chr7_55970226     ASom    C    A        0      0        2 
   7  chr7_55970226     HCab    C    A        0      0        2 
   7  chr7_55970226     HPrz    C    A        0      0        2 
   7  chr7_55970226     ZBoe    C    A        1      2        2 
   7  chr7_55970226     ZGre    C    A        0      0        2 
   7  chr7_55970226     ZHar    C    A        0      0        2 
   7  chr7_55970226   Sample    C    A        0      0        2 
   7  chr7_55989915     AAsi    G    C        1      2        2 
   7  chr7_55989915     AKia    G    C        0      0        2 
   7  chr7_55989915     AOna    G    C        0      0        2 
   7  chr7_55989915     ASom    G    C        1      2        2 
   7  chr7_55989915     HCab    G    C        0      0        2 
   7  chr7_55989915     HPrz    G    C        0      0        2 
   7  chr7_55989915     ZBoe    G    C        0      0        2 
   7  chr7_55989915     ZGre    G    C        0      0        2 
   7  chr7_55989915     ZHar    G    C        0      0        2 
   7  chr7_55989915   Sample    G    C        0      0        2 
   7  chr7_56004325     AAsi    A    T        0      0        2 
   7  chr7_56004325     AKia    A    T        0      0        2 
   7  chr7_56004325     AOna    A    T        0      0        2 
   7  chr7_56004325     ASom    A    T        0      0        2 
   7  chr7_56004325     HCab    A    T        0      0        2 
   7  chr7_56004325     HPrz    A    T        0      0        2 
   7  chr7_56004325     ZBoe    A    T        0      0        2 
   7  chr7_56004325     ZGre    A    T        0      0        2 
   7  chr7_56004325     ZHar    A    T        1      2        2 
   7  chr7_56004325   Sample    A    T        0      0        2 
   7  chr7_56028490     AAsi    C    A        0      0        2 
   7  chr7_56028490     AKia    C    A        0      0        2 
   7  chr7_56028490     AOna    C    A        0      0        2 
   7  chr7_56028490     ASom    C    A        0      0        2 
   7  chr7_56028490     HCab    C    A        0      0        2 
   7  chr7_56028490     HPrz    C    A        0      0        2 
   7  chr7_56028490     ZBoe    C    A        1      2        2 
   7  chr7_56028490     ZGre    C    A        0      0        2 
   7  chr7_56028490     ZHar    C    A        0      0        2 
   7  chr7_56028490   Sample    C    A        0      0        2 
   7  chr7_56046859     AAsi    G    T        0      0        2 
   7  chr7_56046859     AKia    G    T        0      0        2 
   7  chr7_56046859     AOna    G    T        0      0        2 
   7  chr7_56046859     ASom    G    T        0      0        2 
   7  chr7_56046859     HCab    G    T        1      2        2 
   7  chr7_56046859     HPrz    G    T        1      2        2 
   7  chr7_56046859     ZBoe    G    T        0      0        2 
   7  chr7_56046859     ZGre    G    T        0      0        2 
   7  chr7_56046859     ZHar    G    T        0      0        2 
   7  chr7_56046859   Sample    G    T        1      2        2 
   7  chr7_56063754     AAsi    C    G        1      2        2 
   7  chr7_56063754     AKia    C    G        0      0        2 
   7  chr7_56063754     AOna    C    G        0      0        2 
   7  chr7_56063754     ASom    C    G        0      0        2 
   7  chr7_56063754     HCab    C    G        1      2        2 
   7  chr7_56063754     HPrz    C    G        1      2        2 
   7  chr7_56063754     ZBoe    C    G        0      0        2 
   7  chr7_56063754     ZGre    C    G        0      0        2 
   7  chr7_56063754     ZHar    C    G        0      0        2 
   7  chr7_56063754   Sample    C    G        1      2        2 
   7  chr7_56076742     AAsi    C    A        0      0        2 
   7  chr7_56076742     AKia    C    A        0      0        2 
   7  chr7_56076742     AOna    C    A        0      0        2 
   7  chr7_56076742     ASom    C    A        0      0        2 
   7  chr7_56076742     HCab    C    A        0      0        2 
   7  chr7_56076742     HPrz    C    A        0      0        2 
   7  chr7_56076742     ZBoe    C    A        0      0        2 
   7  chr7_56076742     ZGre    C    A        0      0        2 
   7  chr7_56076742     ZHar    C    A        1      2        2 
   7  chr7_56076742   Sample    C    A        0      0        2 
   7  chr7_56111787     AAsi    A    C        0      0        2 
   7  chr7_56111787     AKia    A    C        0      0        2 
   7  chr7_56111787     AOna    A    C        0      0        2 
   7  chr7_56111787     ASom    A    C        0      0        2 
   7  chr7_56111787     HCab    A    C        0      0        2 
   7  chr7_56111787     HPrz    A    C        0      0        2 
   7  chr7_56111787     ZBoe    A    C        0      0        2 
   7  chr7_56111787     ZGre    A    C        0      0        2 
   7  chr7_56111787     ZHar    A    C      0.5      1        2 
   7  chr7_56111787   Sample    A    C        0      0        2 
   7  chr7_56118271     AAsi    C    G        0      0        2 
   7  chr7_56118271     AKia    C    G        0      0        2 
   7  chr7_56118271     AOna    C    G        0      0        2 
   7  chr7_56118271     ASom    C    G        0      0        2 
   7  chr7_56118271     HCab    C    G        1      2        2 
   7  chr7_56118271     HPrz    C    G        1      2        2 
   7  chr7_56118271     ZBoe    C    G        0      0        2 
   7  chr7_56118271     ZGre    C    G        0      0        2 
   7  chr7_56118271     ZHar    C    G        0      0        2 
   7  chr7_56118271   Sample    C    G        1      2        2 
   7  chr7_56133813     AAsi    G    T        0      0        2 
   7  chr7_56133813     AKia    G    T        0      0        2 
   7  chr7_56133813     AOna    G    T        0      0        2 
   7  chr7_56133813     ASom    G    T        0      0        2 
   7  chr7_56133813     HCab    G    T      0.5      1        2 
   7  chr7_56133813     HPrz    G    T        0      0        2 
   7  chr7_56133813     ZBoe    G    T        0      0        2 
   7  chr7_56133813     ZGre    G    T        0      0        2 
   7  chr7_56133813     ZHar    G    T        0      0        2 
   7  chr7_56133813   Sample    G    T        1      2        2 
   7  chr7_56149932     AAsi    G    C        0      0        2 
   7  chr7_56149932     AKia    G    C        0      0        2 
   7  chr7_56149932     AOna    G    C        1      2        2 
   7  chr7_56149932     ASom    G    C        0      0        2 
   7  chr7_56149932     HCab    G    C        0      0        2 
   7  chr7_56149932     HPrz    G    C        0      0        2 
   7  chr7_56149932     ZBoe    G    C        0      0        2 
   7  chr7_56149932     ZGre    G    C        0      0        2 
   7  chr7_56149932     ZHar    G    C        0      0        2 
   7  chr7_56149932   Sample    G    C        0      0        2 
   7  chr7_56150716     AAsi    A    C        0      0        2 
   7  chr7_56150716     AKia    A    C        0      0        2 
   7  chr7_56150716     AOna    A    C        0      0        2 
   7  chr7_56150716     ASom    A    C        0      0        2 
   7  chr7_56150716     HCab    A    C      0.5      1        2 
   7  chr7_56150716     HPrz    A    C        0      0        2 
   7  chr7_56150716     ZBoe    A    C        0      0        2 
   7  chr7_56150716     ZGre    A    C        0      0        2 
   7  chr7_56150716     ZHar    A    C        0      0        2 
   7  chr7_56150716   Sample    A    C        0      0        2 
   7  chr7_56162370     AAsi    A    C        0      0        2 
   7  chr7_56162370     AKia    A    C        0      0        2 
   7  chr7_56162370     AOna    A    C        0      0        2 
   7  chr7_56162370     ASom    A    C        0      0        2 
   7  chr7_56162370     HCab    A    C        0      0        2 
   7  chr7_56162370     HPrz    A    C        0      0        2 
   7  chr7_56162370     ZBoe    A    C        0      0        2 
   7  chr7_56162370     ZGre    A    C        0      0        2 
   7  chr7_56162370     ZHar    A    C      0.5      1        2 
   7  chr7_56162370   Sample    A    C        0      0        2 
   7  chr7_56201843     AAsi    G    C        0      0        2 
   7  chr7_56201843     AKia    G    C        0      0        2 
   7  chr7_56201843     AOna    G    C        0      0        2 
   7  chr7_56201843     ASom    G    C        0      0        2 
   7  chr7_56201843     HCab    G    C        1      2        2 
   7  chr7_56201843     HPrz    G    C        1      2        2 
   7  chr7_56201843     ZBoe    G    C        0      0        2 
   7  chr7_56201843     ZGre    G    C        0      0        2 
   7  chr7_56201843     ZHar    G    C        0      0        2 
   7  chr7_56201843   Sample    G    C        1      2        2 
   7  chr7_56204630     AAsi    T    A        0      0        2 
   7  chr7_56204630     AKia    T    A        0      0        2 
   7  chr7_56204630     AOna    T    A        0      0        2 
   7  chr7_56204630     ASom    T    A        0      0        2 
   7  chr7_56204630     HCab    T    A      0.5      1        2 
   7  chr7_56204630     HPrz    T    A      0.5      1        2 
   7  chr7_56204630     ZBoe    T    A        0      0        2 
   7  chr7_56204630     ZGre    T    A        0      0        2 
   7  chr7_56204630     ZHar    T    A        0      0        2 
   7  chr7_56204630   Sample    T    A        0      0        2 
   7  chr7_56222973     AAsi    G    T        0      0        2 
   7  chr7_56222973     AKia    G    T        0      0        2 
   7  chr7_56222973     AOna    G    T        0      0        2 
   7  chr7_56222973     ASom    G    T        1      2        2 
   7  chr7_56222973     HCab    G    T        0      0        2 
   7  chr7_56222973     HPrz    G    T        0      0        2 
   7  chr7_56222973     ZBoe    G    T        0      0        2 
   7  chr7_56222973     ZGre    G    T        0      0        2 
   7  chr7_56222973     ZHar    G    T        0      0        2 
   7  chr7_56222973   Sample    G    T        0      0        2 
   7  chr7_56231420     AAsi    G    T        0      0        2 
   7  chr7_56231420     AKia    G    T        0      0        2 
   7  chr7_56231420     AOna    G    T        0      0        2 
   7  chr7_56231420     ASom    G    T        0      0        2 
   7  chr7_56231420     HCab    G    T        0      0        2 
   7  chr7_56231420     HPrz    G    T        0      0        2 
   7  chr7_56231420     ZBoe    G    T      0.5      1        2 
   7  chr7_56231420     ZGre    G    T        0      0        2 
   7  chr7_56231420     ZHar    G    T        0      0        2 
   7  chr7_56231420   Sample    G    T        0      0        2 
   7  chr7_56278685     AAsi    T    G        0      0        2 
   7  chr7_56278685     AKia    T    G      0.5      1        2 
   7  chr7_56278685     AOna    T    G        0      0        2 
   7  chr7_56278685     ASom    T    G        0      0        2 
   7  chr7_56278685     HCab    T    G        0      0        2 
   7  chr7_56278685     HPrz    T    G        0      0        2 
   7  chr7_56278685     ZBoe    T    G        0      0        2 
   7  chr7_56278685     ZGre    T    G        0      0        2 
   7  chr7_56278685     ZHar    T    G        0      0        2 
   7  chr7_56278685   Sample    T    G        0      0        2 
   7  chr7_56294653     AAsi    G    C        0      0        2 
   7  chr7_56294653     AKia    G    C        0      0        2 
   7  chr7_56294653     AOna    G    C      0.5      1        2 
   7  chr7_56294653     ASom    G    C        0      0        2 
   7  chr7_56294653     HCab    G    C        0      0        2 
   7  chr7_56294653     HPrz    G    C        0      0        2 
   7  chr7_56294653     ZBoe    G    C        0      0        2 
   7  chr7_56294653     ZGre    G    C        0      0        2 
   7  chr7_56294653     ZHar    G    C        0      0        2 
   7  chr7_56294653   Sample    G    C        0      0        2 
   7  chr7_56295413     AAsi    C    G        0      0        2 
   7  chr7_56295413     AKia    C    G        1      2        2 
   7  chr7_56295413     AOna    C    G        0      0        2 
   7  chr7_56295413     ASom    C    G        0      0        2 
   7  chr7_56295413     HCab    C    G        0      0        2 
   7  chr7_56295413     HPrz    C    G        0      0        2 
   7  chr7_56295413     ZBoe    C    G        0      0        2 
   7  chr7_56295413     ZGre    C    G        0      0        2 
   7  chr7_56295413     ZHar    C    G        0      0        2 
   7  chr7_56295413   Sample    C    G        0      0        2 
   7  chr7_56302492     AAsi    A    T        0      0        2 
   7  chr7_56302492     AKia    A    T        0      0        2 
   7  chr7_56302492     AOna    A    T        0      0        2 
   7  chr7_56302492     ASom    A    T        0      0        2 
   7  chr7_56302492     HCab    A    T        1      2        2 
   7  chr7_56302492     HPrz    A    T        1      2        2 
   7  chr7_56302492     ZBoe    A    T        0      0        2 
   7  chr7_56302492     ZGre    A    T        0      0        2 
   7  chr7_56302492     ZHar    A    T        0      0        2 
   7  chr7_56302492   Sample    A    T        1      2        2 
   7  chr7_56331017     AAsi    G    C        0      0        2 
   7  chr7_56331017     AKia    G    C        0      0        2 
   7  chr7_56331017     AOna    G    C      0.5      1        2 
   7  chr7_56331017     ASom    G    C        0      0        2 
   7  chr7_56331017     HCab    G    C        0      0        2 
   7  chr7_56331017     HPrz    G    C        0      0        2 
   7  chr7_56331017     ZBoe    G    C        0      0        2 
   7  chr7_56331017     ZGre    G    C        0      0        2 
   7  chr7_56331017     ZHar    G    C        0      0        2 
   7  chr7_56331017   Sample    G    C        0      0        2 
   7  chr7_56354966     AAsi    G    T      0.5      1        2 
   7  chr7_56354966     AKia    G    T        0      0        2 
   7  chr7_56354966     AOna    G    T        0      0        2 
   7  chr7_56354966     ASom    G    T        0      0        2 
   7  chr7_56354966     HCab    G    T        0      0        2 
   7  chr7_56354966     HPrz    G    T        0      0        2 
   7  chr7_56354966     ZBoe    G    T        0      0        2 
   7  chr7_56354966     ZGre    G    T        0      0        2 
   7  chr7_56354966     ZHar    G    T        0      0        2 
   7  chr7_56354966   Sample    G    T        0      0        2 
   7  chr7_56359940     AAsi    C    G        0      0        2 
   7  chr7_56359940     AKia    C    G        0      0        2 
   7  chr7_56359940     AOna    C    G        0      0        2 
   7  chr7_56359940     ASom    C    G        0      0        2 
   7  chr7_56359940     HCab    C    G        1      2        2 
   7  chr7_56359940     HPrz    C    G        1      2        2 
   7  chr7_56359940     ZBoe    C    G        0      0        2 
   7  chr7_56359940     ZGre    C    G        0      0        2 
   7  chr7_56359940     ZHar    C    G        0      0        2 
   7  chr7_56359940   Sample    C    G        1      2        2 
   7  chr7_56362501     AAsi    A    T        0      0        2 
   7  chr7_56362501     AKia    A    T        0      0        2 
   7  chr7_56362501     AOna    A    T        0      0        2 
   7  chr7_56362501     ASom    A    T        0      0        2 
   7  chr7_56362501     HCab    A    T        1      2        2 
   7  chr7_56362501     HPrz    A    T        1      2        2 
   7  chr7_56362501     ZBoe    A    T        0      0        2 
   7  chr7_56362501     ZGre    A    T        0      0        2 
   7  chr7_56362501     ZHar    A    T        0      0        2 
   7  chr7_56362501   Sample    A    T        1      2        2 
   7  chr7_56363426     AAsi    C    A        0      0        2 
   7  chr7_56363426     AKia    C    A        0      0        2 
   7  chr7_56363426     AOna    C    A        0      0        2 
   7  chr7_56363426     ASom    C    A        0      0        2 
   7  chr7_56363426     HCab    C    A        0      0        2 
   7  chr7_56363426     HPrz    C    A        0      0        2 
   7  chr7_56363426     ZBoe    C    A      0.5      1        2 
   7  chr7_56363426     ZGre    C    A        0      0        2 
   7  chr7_56363426     ZHar    C    A        0      0        2 
   7  chr7_56363426   Sample    C    A        0      0        2 
   7  chr7_56369255     AAsi    C    G        0      0        2 
   7  chr7_56369255     AKia    C    G        0      0        2 
   7  chr7_56369255     AOna    C    G        0      0        2 
   7  chr7_56369255     ASom    C    G        0      0        2 
   7  chr7_56369255     HCab    C    G        0      0        2 
   7  chr7_56369255     HPrz    C    G      0.5      1        2 
   7  chr7_56369255     ZBoe    C    G        0      0        2 
   7  chr7_56369255     ZGre    C    G        0      0        2 
   7  chr7_56369255     ZHar    C    G        0      0        2 
   7  chr7_56369255   Sample    C    G        1      2        2 
   7  chr7_56381865     AAsi    G    T        0      0        2 
   7  chr7_56381865     AKia    G    T        0      0        2 
   7  chr7_56381865     AOna    G    T        0      0        2 
   7  chr7_56381865     ASom    G    T        0      0        2 
   7  chr7_56381865     HCab    G    T        1      2        2 
   7  chr7_56381865     HPrz    G    T        1      2        2 
   7  chr7_56381865     ZBoe    G    T        0      0        2 
   7  chr7_56381865     ZGre    G    T        0      0        2 
   7  chr7_56381865     ZHar    G    T        0      0        2 
   7  chr7_56381865   Sample    G    T        1      2        2 
   7  chr7_56388974     AAsi    C    A        0      0        2 
   7  chr7_56388974     AKia    C    A        0      0        2 
   7  chr7_56388974     AOna    C    A        0      0        2 
   7  chr7_56388974     ASom    C    A        0      0        2 
   7  chr7_56388974     HCab    C    A        1      2        2 
   7  chr7_56388974     HPrz    C    A        1      2        2 
   7  chr7_56388974     ZBoe    C    A        0      0        2 
   7  chr7_56388974     ZGre    C    A        0      0        2 
   7  chr7_56388974     ZHar    C    A        0      0        2 
   7  chr7_56388974   Sample    C    A        1      2        2 
   7  chr7_56393769     AAsi    A    C        0      0        2 
   7  chr7_56393769     AKia    A    C      0.5      1        2 
   7  chr7_56393769     AOna    A    C        0      0        2 
   7  chr7_56393769     ASom    A    C        0      0        2 
   7  chr7_56393769     HCab    A    C        0      0        2 
   7  chr7_56393769     HPrz    A    C        0      0        2 
   7  chr7_56393769     ZBoe    A    C        0      0        2 
   7  chr7_56393769     ZGre    A    C        0      0        2 
   7  chr7_56393769     ZHar    A    C        0      0        2 
   7  chr7_56393769   Sample    A    C        0      0        2 
   7  chr7_56412338     AAsi    A    C        0      0        2 
   7  chr7_56412338     AKia    A    C        0      0        2 
   7  chr7_56412338     AOna    A    C        0      0        2 
   7  chr7_56412338     ASom    A    C        0      0        2 
   7  chr7_56412338     HCab    A    C        1      2        2 
   7  chr7_56412338     HPrz    A    C        1      2        2 
   7  chr7_56412338     ZBoe    A    C        0      0        2 
   7  chr7_56412338     ZGre    A    C        0      0        2 
   7  chr7_56412338     ZHar    A    C        0      0        2 
   7  chr7_56412338   Sample    A    C        1      2        2 
   7  chr7_56423159     AAsi    C    A        0      0        2 
   7  chr7_56423159     AKia    C    A        0      0        2 
   7  chr7_56423159     AOna    C    A        0      0        2 
   7  chr7_56423159     ASom    C    A        0      0        2 
   7  chr7_56423159     HCab    C    A        1      2        2 
   7  chr7_56423159     HPrz    C    A      0.5      1        2 
   7  chr7_56423159     ZBoe    C    A        0      0        2 
   7  chr7_56423159     ZGre    C    A        0      0        2 
   7  chr7_56423159     ZHar    C    A        0      0        2 
   7  chr7_56423159   Sample    C    A        1      2        2 
   7  chr7_56477563     AAsi    C    G        0      0        2 
   7  chr7_56477563     AKia    C    G        0      0        2 
   7  chr7_56477563     AOna    C    G        0      0        2 
   7  chr7_56477563     ASom    C    G        0      0        2 
   7  chr7_56477563     HCab    C    G        1      2        2 
   7  chr7_56477563     HPrz    C    G        1      2        2 
   7  chr7_56477563     ZBoe    C    G        0      0        2 
   7  chr7_56477563     ZGre    C    G        0      0        2 
   7  chr7_56477563     ZHar    C    G        0      0        2 
   7  chr7_56477563   Sample    C    G        1      2        2 
   7  chr7_56488287     AAsi    A    T        1      2        2 
   7  chr7_56488287     AKia    A    T        0      0        2 
   7  chr7_56488287     AOna    A    T        0      0        2 
   7  chr7_56488287     ASom    A    T        1      2        2 
   7  chr7_56488287     HCab    A    T        0      0        2 
   7  chr7_56488287     HPrz    A    T        0      0        2 
   7  chr7_56488287     ZBoe    A    T        0      0        2 
   7  chr7_56488287     ZGre    A    T        0      0        2 
   7  chr7_56488287     ZHar    A    T        0      0        2 
   7  chr7_56488287   Sample    A    T        0      0        2 
   7  chr7_56517742     AAsi    C    G      0.5      1        2 
   7  chr7_56517742     AKia    C    G        0      0        2 
   7  chr7_56517742     AOna    C    G        0      0        2 
   7  chr7_56517742     ASom    C    G        0      0        2 
   7  chr7_56517742     HCab    C    G        0      0        2 
   7  chr7_56517742     HPrz    C    G        0      0        2 
   7  chr7_56517742     ZBoe    C    G        0      0        2 
   7  chr7_56517742     ZGre    C    G        0      0        2 
   7  chr7_56517742     ZHar    C    G        0      0        2 
   7  chr7_56517742   Sample    C    G        0      0        2 
   7  chr7_56524458     AAsi    A    C        1      2        2 
   7  chr7_56524458     AKia    A    C        0      0        2 
   7  chr7_56524458     AOna    A    C        0      0        2 
   7  chr7_56524458     ASom    A    C        1      2        2 
   7  chr7_56524458     HCab    A    C        0      0        2 
   7  chr7_56524458     HPrz    A    C        0      0        2 
   7  chr7_56524458     ZBoe    A    C        0      0        2 
   7  chr7_56524458     ZGre    A    C        0      0        2 
   7  chr7_56524458     ZHar    A    C        0      0        2 
   7  chr7_56524458   Sample    A    C        0      0        2 
   7  chr7_56551159     AAsi    C    G        0      0        2 
   7  chr7_56551159     AKia    C    G        0      0        2 
   7  chr7_56551159     AOna    C    G        0      0        2 
   7  chr7_56551159     ASom    C    G        0      0        2 
   7  chr7_56551159     HCab    C    G        1      2        2 
   7  chr7_56551159     HPrz    C    G        1      2        2 
   7  chr7_56551159     ZBoe    C    G        0      0        2 
   7  chr7_56551159     ZGre    C    G        0      0        2 
   7  chr7_56551159     ZHar    C    G        0      0        2 
   7  chr7_56551159   Sample    C    G        1      2        2 
   7  chr7_56674969     AAsi    G    T        0      0        2 
   7  chr7_56674969     AKia    G    T        1      2        2 
   7  chr7_56674969     AOna    G    T        1      2        2 
   7  chr7_56674969     ASom    G    T        0      0        2 
   7  chr7_56674969     HCab    G    T        0      0        2 
   7  chr7_56674969     HPrz    G    T        0      0        2 
   7  chr7_56674969     ZBoe    G    T        0      0        2 
   7  chr7_56674969     ZGre    G    T        0      0        2 
   7  chr7_56674969     ZHar    G    T        0      0        2 
   7  chr7_56674969   Sample    G    T        0      0        2 
   7  chr7_56807264     AAsi    C    G        0      0        2 
   7  chr7_56807264     AKia    C    G        0      0        2 
   7  chr7_56807264     AOna    C    G        0      0        2 
   7  chr7_56807264     ASom    C    G        0      0        2 
   7  chr7_56807264     HCab    C    G        1      2        2 
   7  chr7_56807264     HPrz    C    G        0      0        2 
   7  chr7_56807264     ZBoe    C    G        0      0        2 
   7  chr7_56807264     ZGre    C    G        0      0        2 
   7  chr7_56807264     ZHar    C    G        0      0        2 
   7  chr7_56807264   Sample    C    G        0      0        2 
   7  chr7_56830608     AAsi    G    T        0      0        2 
   7  chr7_56830608     AKia    G    T        0      0        2 
   7  chr7_56830608     AOna    G    T      0.5      1        2 
   7  chr7_56830608     ASom    G    T        0      0        2 
   7  chr7_56830608     HCab    G    T        0      0        2 
   7  chr7_56830608     HPrz    G    T        0      0        2 
   7  chr7_56830608     ZBoe    G    T        0      0        2 
   7  chr7_56830608     ZGre    G    T        0      0        2 
   7  chr7_56830608     ZHar    G    T        0      0        2 
   7  chr7_56830608   Sample    G    T        0      0        2 
   7  chr7_56839944     AAsi    T    G        1      2        2 
   7  chr7_56839944     AKia    T    G        0      0        2 
   7  chr7_56839944     AOna    T    G        0      0        2 
   7  chr7_56839944     ASom    T    G        1      2        2 
   7  chr7_56839944     HCab    T    G        0      0        2 
   7  chr7_56839944     HPrz    T    G        0      0        2 
   7  chr7_56839944     ZBoe    T    G        0      0        2 
   7  chr7_56839944     ZGre    T    G        0      0        2 
   7  chr7_56839944     ZHar    T    G        0      0        2 
   7  chr7_56839944   Sample    T    G        1      2        2 
   7  chr7_56845500     AAsi    A    C        1      2        2 
   7  chr7_56845500     AKia    A    C        0      0        2 
   7  chr7_56845500     AOna    A    C        0      0        2 
   7  chr7_56845500     ASom    A    C        1      2        2 
   7  chr7_56845500     HCab    A    C        0      0        2 
   7  chr7_56845500     HPrz    A    C        0      0        2 
   7  chr7_56845500     ZBoe    A    C        0      0        2 
   7  chr7_56845500     ZGre    A    C        0      0        2 
   7  chr7_56845500     ZHar    A    C        0      0        2 
   7  chr7_56845500   Sample    A    C        0      0        2 
   7  chr7_56892976     AAsi    G    T        0      0        2 
   7  chr7_56892976     AKia    G    T        0      0        2 
   7  chr7_56892976     AOna    G    T        0      0        2 
   7  chr7_56892976     ASom    G    T        0      0        2 
   7  chr7_56892976     HCab    G    T        1      2        2 
   7  chr7_56892976     HPrz    G    T        1      2        2 
   7  chr7_56892976     ZBoe    G    T        0      0        2 
   7  chr7_56892976     ZGre    G    T        0      0        2 
   7  chr7_56892976     ZHar    G    T        0      0        2 
   7  chr7_56892976   Sample    G    T        1      2        2 
   7  chr7_56934525     AAsi    A    T        0      0        2 
   7  chr7_56934525     AKia    A    T        0      0        2 
   7  chr7_56934525     AOna    A    T        0      0        2 
   7  chr7_56934525     ASom    A    T        0      0        2 
   7  chr7_56934525     HCab    A    T        1      2        2 
   7  chr7_56934525     HPrz    A    T        1      2        2 
   7  chr7_56934525     ZBoe    A    T        0      0        2 
   7  chr7_56934525     ZGre    A    T        0      0        2 
   7  chr7_56934525     ZHar    A    T        0      0        2 
   7  chr7_56934525   Sample    A    T        1      2        2 
   7  chr7_56937561     AAsi    T    G        0      0        2 
   7  chr7_56937561     AKia    T    G        0      0        2 
   7  chr7_56937561     AOna    T    G      0.5      1        2 
   7  chr7_56937561     ASom    T    G        0      0        2 
   7  chr7_56937561     HCab    T    G        0      0        2 
   7  chr7_56937561     HPrz    T    G        0      0        2 
   7  chr7_56937561     ZBoe    T    G        1      2        2 
   7  chr7_56937561     ZGre    T    G        1      2        2 
   7  chr7_56937561     ZHar    T    G        1      2        2 
   7  chr7_56937561   Sample    T    G        0      0        2 
   7  chr7_56940829     AAsi    G    T        0      0        2 
   7  chr7_56940829     AKia    G    T        0      0        2 
   7  chr7_56940829     AOna    G    T        0      0        2 
   7  chr7_56940829     ASom    G    T        0      0        2 
   7  chr7_56940829     HCab    G    T        1      2        2 
   7  chr7_56940829     HPrz    G    T        1      2        2 
   7  chr7_56940829     ZBoe    G    T        0      0        2 
   7  chr7_56940829     ZGre    G    T        0      0        2 
   7  chr7_56940829     ZHar    G    T        0      0        2 
   7  chr7_56940829   Sample    G    T        1      2        2 
   7  chr7_56960381     AAsi    G    C        0      0        2 
   7  chr7_56960381     AKia    G    C        1      2        2 
   7  chr7_56960381     AOna    G    C        0      0        2 
   7  chr7_56960381     ASom    G    C        0      0        2 
   7  chr7_56960381     HCab    G    C        0      0        2 
   7  chr7_56960381     HPrz    G    C        0      0        2 
   7  chr7_56960381     ZBoe    G    C        0      0        2 
   7  chr7_56960381     ZGre    G    C        0      0        2 
   7  chr7_56960381     ZHar    G    C        0      0        2 
   7  chr7_56960381   Sample    G    C        0      0        2 
   7  chr7_56978264     AAsi    A    C        0      0        2 
   7  chr7_56978264     AKia    A    C        0      0        2 
   7  chr7_56978264     AOna    A    C        0      0        2 
   7  chr7_56978264     ASom    A    C        0      0        2 
   7  chr7_56978264     HCab    A    C        0      0        2 
   7  chr7_56978264     HPrz    A    C      0.5      1        2 
   7  chr7_56978264     ZBoe    A    C        0      0        2 
   7  chr7_56978264     ZGre    A    C        0      0        2 
   7  chr7_56978264     ZHar    A    C        0      0        2 
   7  chr7_56978264   Sample    A    C        0      0        2 
   7  chr7_56986645     AAsi    T    A      0.5      1        2 
   7  chr7_56986645     AKia    T    A        0      0        2 
   7  chr7_56986645     AOna    T    A        0      0        2 
   7  chr7_56986645     ASom    T    A        0      0        2 
   7  chr7_56986645     HCab    T    A        1      2        2 
   7  chr7_56986645     HPrz    T    A        1      2        2 
   7  chr7_56986645     ZBoe    T    A        0      0        2 
   7  chr7_56986645     ZGre    T    A        0      0        2 
   7  chr7_56986645     ZHar    T    A        0      0        2 
   7  chr7_56986645   Sample    T    A        1      2        2 
   7  chr7_57036921     AAsi    A    C        0      0        2 
   7  chr7_57036921     AKia    A    C        0      0        2 
   7  chr7_57036921     AOna    A    C        0      0        2 
   7  chr7_57036921     ASom    A    C        0      0        2 
   7  chr7_57036921     HCab    A    C        0      0        2 
   7  chr7_57036921     HPrz    A    C        0      0        2 
   7  chr7_57036921     ZBoe    A    C        0      0        2 
   7  chr7_57036921     ZGre    A    C        0      0        2 
   7  chr7_57036921     ZHar    A    C      0.5      1        2 
   7  chr7_57036921   Sample    A    C        0      0        2 
   7  chr7_57037602     AAsi    C    A        0      0        2 
   7  chr7_57037602     AKia    C    A        0      0        2 
   7  chr7_57037602     AOna    C    A        0      0        2 
   7  chr7_57037602     ASom    C    A        0      0        2 
   7  chr7_57037602     HCab    C    A        1      2        2 
   7  chr7_57037602     HPrz    C    A        1      2        2 
   7  chr7_57037602     ZBoe    C    A        0      0        2 
   7  chr7_57037602     ZGre    C    A        0      0        2 
   7  chr7_57037602     ZHar    C    A        0      0        2 
   7  chr7_57037602   Sample    C    A        1      2        2 
   7  chr7_57038742     AAsi    T    A        0      0        2 
   7  chr7_57038742     AKia    T    A        0      0        2 
   7  chr7_57038742     AOna    T    A      0.5      1        2 
   7  chr7_57038742     ASom    T    A        0      0        2 
   7  chr7_57038742     HCab    T    A        0      0        2 
   7  chr7_57038742     HPrz    T    A        0      0        2 
   7  chr7_57038742     ZBoe    T    A        0      0        2 
   7  chr7_57038742     ZGre    T    A        0      0        2 
   7  chr7_57038742     ZHar    T    A        0      0        2 
   7  chr7_57038742   Sample    T    A        0      0        2 
   7  chr7_57041754     AAsi    A    C        0      0        2 
   7  chr7_57041754     AKia    A    C        0      0        2 
   7  chr7_57041754     AOna    A    C        0      0        2 
   7  chr7_57041754     ASom    A    C        0      0        2 
   7  chr7_57041754     HCab    A    C        1      2        2 
   7  chr7_57041754     HPrz    A    C        1      2        2 
   7  chr7_57041754     ZBoe    A    C        0      0        2 
   7  chr7_57041754     ZGre    A    C        0      0        2 
   7  chr7_57041754     ZHar    A    C        0      0        2 
   7  chr7_57041754   Sample    A    C        1      2        2 
   7  chr7_57066555     AAsi    A    C        0      0        2 
   7  chr7_57066555     AKia    A    C        0      0        2 
   7  chr7_57066555     AOna    A    C        0      0        2 
   7  chr7_57066555     ASom    A    C      0.5      1        2 
   7  chr7_57066555     HCab    A    C        0      0        2 
   7  chr7_57066555     HPrz    A    C        0      0        2 
   7  chr7_57066555     ZBoe    A    C        0      0        2 
   7  chr7_57066555     ZGre    A    C        0      0        2 
   7  chr7_57066555     ZHar    A    C        0      0        2 
   7  chr7_57066555   Sample    A    C        0      0        2 
   7  chr7_57101111     AAsi    T    A        0      0        2 
   7  chr7_57101111     AKia    T    A        0      0        2 
   7  chr7_57101111     AOna    T    A        0      0        2 
   7  chr7_57101111     ASom    T    A        0      0        2 
   7  chr7_57101111     HCab    T    A        1      2        2 
   7  chr7_57101111     HPrz    T    A        1      2        2 
   7  chr7_57101111     ZBoe    T    A        0      0        2 
   7  chr7_57101111     ZGre    T    A        0      0        2 
   7  chr7_57101111     ZHar    T    A        0      0        2 
   7  chr7_57101111   Sample    T    A        1      2        2 
   7  chr7_57104298     AAsi    A    T        0      0        2 
   7  chr7_57104298     AKia    A    T        0      0        2 
   7  chr7_57104298     AOna    A    T        0      0        2 
   7  chr7_57104298     ASom    A    T        0      0        2 
   7  chr7_57104298     HCab    A    T        1      2        2 
   7  chr7_57104298     HPrz    A    T        1      2        2 
   7  chr7_57104298     ZBoe    A    T        0      0        2 
   7  chr7_57104298     ZGre    A    T        0      0        2 
   7  chr7_57104298     ZHar    A    T        0      0        2 
   7  chr7_57104298   Sample    A    T        1      2        2 
   7  chr7_57114863     AAsi    T    G        0      0        2 
   7  chr7_57114863     AKia    T    G        0      0        2 
   7  chr7_57114863     AOna    T    G        0      0        2 
   7  chr7_57114863     ASom    T    G        0      0        2 
   7  chr7_57114863     HCab    T    G        0      0        2 
   7  chr7_57114863     HPrz    T    G        0      0        2 
   7  chr7_57114863     ZBoe    T    G      0.5      1        2 
   7  chr7_57114863     ZGre    T    G        0      0        2 
   7  chr7_57114863     ZHar    T    G        0      0        2 
   7  chr7_57114863   Sample    T    G        0      0        2 
   7  chr7_57123685     AAsi    C    A        0      0        2 
   7  chr7_57123685     AKia    C    A        1      2        2 
   7  chr7_57123685     AOna    C    A        1      2        2 
   7  chr7_57123685     ASom    C    A        0      0        2 
   7  chr7_57123685     HCab    C    A        0      0        2 
   7  chr7_57123685     HPrz    C    A        0      0        2 
   7  chr7_57123685     ZBoe    C    A        0      0        2 
   7  chr7_57123685     ZGre    C    A        0      0        2 
   7  chr7_57123685     ZHar    C    A        0      0        2 
   7  chr7_57123685   Sample    C    A        0      0        2 
   7  chr7_57168159     AAsi    A    C        0      0        2 
   7  chr7_57168159     AKia    A    C        0      0        2 
   7  chr7_57168159     AOna    A    C        0      0        2 
   7  chr7_57168159     ASom    A    C        0      0        2 
   7  chr7_57168159     HCab    A    C        0      0        2 
   7  chr7_57168159     HPrz    A    C        0      0        2 
   7  chr7_57168159     ZBoe    A    C        0      0        2 
   7  chr7_57168159     ZGre    A    C        1      2        2 
   7  chr7_57168159     ZHar    A    C        0      0        2 
   7  chr7_57168159   Sample    A    C        0      0        2 
   7  chr7_57181578     AAsi    C    G        0      0        2 
   7  chr7_57181578     AKia    C    G        0      0        2 
   7  chr7_57181578     AOna    C    G      0.5      1        2 
   7  chr7_57181578     ASom    C    G        0      0        2 
   7  chr7_57181578     HCab    C    G        0      0        2 
   7  chr7_57181578     HPrz    C    G        0      0        2 
   7  chr7_57181578     ZBoe    C    G        0      0        2 
   7  chr7_57181578     ZGre    C    G        0      0        2 
   7  chr7_57181578     ZHar    C    G        0      0        2 
   7  chr7_57181578   Sample    C    G        0      0        2 
   7  chr7_57192646     AAsi    T    G        0      0        2 
   7  chr7_57192646     AKia    T    G        0      0        2 
   7  chr7_57192646     AOna    T    G        0      0        2 
   7  chr7_57192646     ASom    T    G        1      2        2 
   7  chr7_57192646     HCab    T    G        0      0        2 
   7  chr7_57192646     HPrz    T    G        0      0        2 
   7  chr7_57192646     ZBoe    T    G        0      0        2 
   7  chr7_57192646     ZGre    T    G        0      0        2 
   7  chr7_57192646     ZHar    T    G        0      0        2 
   7  chr7_57192646   Sample    T    G        0      0        2 
   7  chr7_57202389     AAsi    G    C        0      0        2 
   7  chr7_57202389     AKia    G    C        0      0        2 
   7  chr7_57202389     AOna    G    C        0      0        2 
   7  chr7_57202389     ASom    G    C        0      0        2 
   7  chr7_57202389     HCab    G    C        1      2        2 
   7  chr7_57202389     HPrz    G    C        1      2        2 
   7  chr7_57202389     ZBoe    G    C        0      0        2 
   7  chr7_57202389     ZGre    G    C        0      0        2 
   7  chr7_57202389     ZHar    G    C        0      0        2 
   7  chr7_57202389   Sample    G    C        1      2        2 
   7  chr7_57234590     AAsi    C    A        0      0        2 
   7  chr7_57234590     AKia    C    A        0      0        2 
   7  chr7_57234590     AOna    C    A        0      0        2 
   7  chr7_57234590     ASom    C    A        0      0        2 
   7  chr7_57234590     HCab    C    A        0      0        2 
   7  chr7_57234590     HPrz    C    A        0      0        2 
   7  chr7_57234590     ZBoe    C    A        0      0        2 
   7  chr7_57234590     ZGre    C    A        1      2        2 
   7  chr7_57234590     ZHar    C    A        0      0        2 
   7  chr7_57234590   Sample    C    A        0      0        2 
   7  chr7_57242390     AAsi    G    T        0      0        2 
   7  chr7_57242390     AKia    G    T        1      2        2 
   7  chr7_57242390     AOna    G    T      0.5      1        2 
   7  chr7_57242390     ASom    G    T        0      0        2 
   7  chr7_57242390     HCab    G    T        0      0        2 
   7  chr7_57242390     HPrz    G    T        0      0        2 
   7  chr7_57242390     ZBoe    G    T        0      0        2 
   7  chr7_57242390     ZGre    G    T        1      2        2 
   7  chr7_57242390     ZHar    G    T        0      0        2 
   7  chr7_57242390   Sample    G    T        0      0        2 
   7  chr7_57255014     AAsi    C    A        0      0        2 
   7  chr7_57255014     AKia    C    A        0      0        2 
   7  chr7_57255014     AOna    C    A        0      0        2 
   7  chr7_57255014     ASom    C    A        0      0        2 
   7  chr7_57255014     HCab    C    A        1      2        2 
   7  chr7_57255014     HPrz    C    A        1      2        2 
   7  chr7_57255014     ZBoe    C    A        0      0        2 
   7  chr7_57255014     ZGre    C    A        0      0        2 
   7  chr7_57255014     ZHar    C    A        0      0        2 
   7  chr7_57255014   Sample    C    A        1      2        2 
   7  chr7_57256234     AAsi    T    G        0      0        2 
   7  chr7_57256234     AKia    T    G        0      0        2 
   7  chr7_57256234     AOna    T    G        0      0        2 
   7  chr7_57256234     ASom    T    G        0      0        2 
   7  chr7_57256234     HCab    T    G        1      2        2 
   7  chr7_57256234     HPrz    T    G        1      2        2 
   7  chr7_57256234     ZBoe    T    G        0      0        2 
   7  chr7_57256234     ZGre    T    G        0      0        2 
   7  chr7_57256234     ZHar    T    G        0      0        2 
   7  chr7_57256234   Sample    T    G        1      2        2 
   7  chr7_57261628     AAsi    A    C        0      0        2 
   7  chr7_57261628     AKia    A    C        0      0        2 
   7  chr7_57261628     AOna    A    C        0      0        2 
   7  chr7_57261628     ASom    A    C        0      0        2 
   7  chr7_57261628     HCab    A    C        0      0        2 
   7  chr7_57261628     HPrz    A    C        0      0        2 
   7  chr7_57261628     ZBoe    A    C      0.5      1        2 
   7  chr7_57261628     ZGre    A    C        0      0        2 
   7  chr7_57261628     ZHar    A    C        0      0        2 
   7  chr7_57261628   Sample    A    C        0      0        2 
   7  chr7_57263343     AAsi    A    T        0      0        2 
   7  chr7_57263343     AKia    A    T        1      2        2 
   7  chr7_57263343     AOna    A    T        0      0        2 
   7  chr7_57263343     ASom    A    T        0      0        2 
   7  chr7_57263343     HCab    A    T        0      0        2 
   7  chr7_57263343     HPrz    A    T        0      0        2 
   7  chr7_57263343     ZBoe    A    T        0      0        2 
   7  chr7_57263343     ZGre    A    T        0      0        2 
   7  chr7_57263343     ZHar    A    T        0      0        2 
   7  chr7_57263343   Sample    A    T        0      0        2 
   7  chr7_57275296     AAsi    A    T        0      0        2 
   7  chr7_57275296     AKia    A    T        0      0        2 
   7  chr7_57275296     AOna    A    T        0      0        2 
   7  chr7_57275296     ASom    A    T        0      0        2 
   7  chr7_57275296     HCab    A    T        0      0        2 
   7  chr7_57275296     HPrz    A    T        0      0        2 
   7  chr7_57275296     ZBoe    A    T        0      0        2 
   7  chr7_57275296     ZGre    A    T        1      2        2 
   7  chr7_57275296     ZHar    A    T        0      0        2 
   7  chr7_57275296   Sample    A    T        0      0        2 
   7  chr7_57314470     AAsi    A    C        0      0        2 
   7  chr7_57314470     AKia    A    C        0      0        2 
   7  chr7_57314470     AOna    A    C        0      0        2 
   7  chr7_57314470     ASom    A    C        0      0        2 
   7  chr7_57314470     HCab    A    C        1      2        2 
   7  chr7_57314470     HPrz    A    C        1      2        2 
   7  chr7_57314470     ZBoe    A    C        0      0        2 
   7  chr7_57314470     ZGre    A    C        0      0        2 
   7  chr7_57314470     ZHar    A    C        0      0        2 
   7  chr7_57314470   Sample    A    C        1      2        2 
   7  chr7_57316079     AAsi    G    C        1      2        2 
   7  chr7_57316079     AKia    G    C      0.5      1        2 
   7  chr7_57316079     AOna    G    C        0      0        2 
   7  chr7_57316079     ASom    G    C        1      2        2 
   7  chr7_57316079     HCab    G    C        0      0        2 
   7  chr7_57316079     HPrz    G    C        0      0        2 
   7  chr7_57316079     ZBoe    G    C        0      0        2 
   7  chr7_57316079     ZGre    G    C        0      0        2 
   7  chr7_57316079     ZHar    G    C        0      0        2 
   7  chr7_57316079   Sample    G    C        0      0        2 
   7  chr7_57352845     AAsi    T    G        0      0        2 
   7  chr7_57352845     AKia    T    G      0.5      1        2 
   7  chr7_57352845     AOna    T    G        0      0        2 
   7  chr7_57352845     ASom    T    G        0      0        2 
   7  chr7_57352845     HCab    T    G        0      0        2 
   7  chr7_57352845     HPrz    T    G        0      0        2 
   7  chr7_57352845     ZBoe    T    G        0      0        2 
   7  chr7_57352845     ZGre    T    G        0      0        2 
   7  chr7_57352845     ZHar    T    G        0      0        2 
   7  chr7_57352845   Sample    T    G        0      0        2 
   7  chr7_57360965     AAsi    G    T        0      0        2 
   7  chr7_57360965     AKia    G    T        0      0        2 
   7  chr7_57360965     AOna    G    T        0      0        2 
   7  chr7_57360965     ASom    G    T        0      0        2 
   7  chr7_57360965     HCab    G    T        1      2        2 
   7  chr7_57360965     HPrz    G    T        1      2        2 
   7  chr7_57360965     ZBoe    G    T        0      0        2 
   7  chr7_57360965     ZGre    G    T        0      0        2 
   7  chr7_57360965     ZHar    G    T        0      0        2 
   7  chr7_57360965   Sample    G    T        1      2        2 
   7  chr7_57366698     AAsi    G    C        0      0        2 
   7  chr7_57366698     AKia    G    C        0      0        2 
   7  chr7_57366698     AOna    G    C        0      0        2 
   7  chr7_57366698     ASom    G    C      0.5      1        2 
   7  chr7_57366698     HCab    G    C        0      0        2 
   7  chr7_57366698     HPrz    G    C        0      0        2 
   7  chr7_57366698     ZBoe    G    C        0      0        2 
   7  chr7_57366698     ZGre    G    C        0      0        2 
   7  chr7_57366698     ZHar    G    C        0      0        2 
   7  chr7_57366698   Sample    G    C        0      0        2 
   7  chr7_57392855     AAsi    C    G        0      0        2 
   7  chr7_57392855     AKia    C    G        0      0        2 
   7  chr7_57392855     AOna    C    G        0      0        2 
   7  chr7_57392855     ASom    C    G        0      0        2 
   7  chr7_57392855     HCab    C    G        1      2        2 
   7  chr7_57392855     HPrz    C    G        1      2        2 
   7  chr7_57392855     ZBoe    C    G        0      0        2 
   7  chr7_57392855     ZGre    C    G        0      0        2 
   7  chr7_57392855     ZHar    C    G        0      0        2 
   7  chr7_57392855   Sample    C    G        1      2        2 
   7  chr7_57395930     AAsi    G    T        0      0        2 
   7  chr7_57395930     AKia    G    T        0      0        2 
   7  chr7_57395930     AOna    G    T        0      0        2 
   7  chr7_57395930     ASom    G    T        0      0        2 
   7  chr7_57395930     HCab    G    T        0      0        2 
   7  chr7_57395930     HPrz    G    T        0      0        2 
   7  chr7_57395930     ZBoe    G    T      0.5      1        2 
   7  chr7_57395930     ZGre    G    T        0      0        2 
   7  chr7_57395930     ZHar    G    T        0      0        2 
   7  chr7_57395930   Sample    G    T        0      0        2 
   7  chr7_57403151     AAsi    G    T        0      0        2 
   7  chr7_57403151     AKia    G    T      0.5      1        2 
   7  chr7_57403151     AOna    G    T      0.5      1        2 
   7  chr7_57403151     ASom    G    T        0      0        2 
   7  chr7_57403151     HCab    G    T        0      0        2 
   7  chr7_57403151     HPrz    G    T        0      0        2 
   7  chr7_57403151     ZBoe    G    T        0      0        2 
   7  chr7_57403151     ZGre    G    T        0      0        2 
   7  chr7_57403151     ZHar    G    T        0      0        2 
   7  chr7_57403151   Sample    G    T        0      0        2 
   7  chr7_57410021     AAsi    G    T        0      0        2 
   7  chr7_57410021     AKia    G    T        0      0        2 
   7  chr7_57410021     AOna    G    T        0      0        2 
   7  chr7_57410021     ASom    G    T        0      0        2 
   7  chr7_57410021     HCab    G    T      0.5      1        2 
   7  chr7_57410021     HPrz    G    T      0.5      1        2 
   7  chr7_57410021     ZBoe    G    T        0      0        2 
   7  chr7_57410021     ZGre    G    T        0      0        2 
   7  chr7_57410021     ZHar    G    T        0      0        2 
   7  chr7_57410021   Sample    G    T        1      2        2 
   7  chr7_57422644     AAsi    A    C        0      0        2 
   7  chr7_57422644     AKia    A    C      0.5      1        2 
   7  chr7_57422644     AOna    A    C      0.5      1        2 
   7  chr7_57422644     ASom    A    C        0      0        2 
   7  chr7_57422644     HCab    A    C        0      0        2 
   7  chr7_57422644     HPrz    A    C        0      0        2 
   7  chr7_57422644     ZBoe    A    C        0      0        2 
   7  chr7_57422644     ZGre    A    C        0      0        2 
   7  chr7_57422644     ZHar    A    C        0      0        2 
   7  chr7_57422644   Sample    A    C        0      0        2 
   7  chr7_57425837     AAsi    T    A        0      0        2 
   7  chr7_57425837     AKia    T    A        0      0        2 
   7  chr7_57425837     AOna    T    A        0      0        2 
   7  chr7_57425837     ASom    T    A        0      0        2 
   7  chr7_57425837     HCab    T    A        1      2        2 
   7  chr7_57425837     HPrz    T    A        1      2        2 
   7  chr7_57425837     ZBoe    T    A        0      0        2 
   7  chr7_57425837     ZGre    T    A        0      0        2 
   7  chr7_57425837     ZHar    T    A        0      0        2 
   7  chr7_57425837   Sample    T    A        1      2        2 
   7  chr7_57430322     AAsi    C    A        0      0        2 
   7  chr7_57430322     AKia    C    A        0      0        2 
   7  chr7_57430322     AOna    C    A        0      0        2 
   7  chr7_57430322     ASom    C    A        1      2        2 
   7  chr7_57430322     HCab    C    A        0      0        2 
   7  chr7_57430322     HPrz    C    A        0      0        2 
   7  chr7_57430322     ZBoe    C    A        0      0        2 
   7  chr7_57430322     ZGre    C    A        0      0        2 
   7  chr7_57430322     ZHar    C    A        0      0        2 
   7  chr7_57430322   Sample    C    A        0      0        2 
   7  chr7_57517546     AAsi    C    A        0      0        2 
   7  chr7_57517546     AKia    C    A        0      0        2 
   7  chr7_57517546     AOna    C    A        0      0        2 
   7  chr7_57517546     ASom    C    A        0      0        2 
   7  chr7_57517546     HCab    C    A        0      0        2 
   7  chr7_57517546     HPrz    C    A        0      0        2 
   7  chr7_57517546     ZBoe    C    A        0      0        2 
   7  chr7_57517546     ZGre    C    A        1      2        2 
   7  chr7_57517546     ZHar    C    A        0      0        2 
   7  chr7_57517546   Sample    C    A        0      0        2 
   7  chr7_57528371     AAsi    C    G        0      0        2 
   7  chr7_57528371     AKia    C    G        0      0        2 
   7  chr7_57528371     AOna    C    G        1      2        2 
   7  chr7_57528371     ASom    C    G        0      0        2 
   7  chr7_57528371     HCab    C    G        0      0        2 
   7  chr7_57528371     HPrz    C    G        0      0        2 
   7  chr7_57528371     ZBoe    C    G        0      0        2 
   7  chr7_57528371     ZGre    C    G        0      0        2 
   7  chr7_57528371     ZHar    C    G        0      0        2 
   7  chr7_57528371   Sample    C    G        0      0        2 
   7  chr7_57532591     AAsi    A    T        0      0        2 
   7  chr7_57532591     AKia    A    T        0      0        2 
   7  chr7_57532591     AOna    A    T        0      0        2 
   7  chr7_57532591     ASom    A    T        0      0        2 
   7  chr7_57532591     HCab    A    T        1      2        2 
   7  chr7_57532591     HPrz    A    T        1      2        2 
   7  chr7_57532591     ZBoe    A    T        0      0        2 
   7  chr7_57532591     ZGre    A    T        0      0        2 
   7  chr7_57532591     ZHar    A    T        0      0        2 
   7  chr7_57532591   Sample    A    T        1      2        2 
   7  chr7_57539527     AAsi    A    C        0      0        2 
   7  chr7_57539527     AKia    A    C        0      0        2 
   7  chr7_57539527     AOna    A    C        0      0        2 
   7  chr7_57539527     ASom    A    C        0      0        2 
   7  chr7_57539527     HCab    A    C        1      2        2 
   7  chr7_57539527     HPrz    A    C        1      2        2 
   7  chr7_57539527     ZBoe    A    C        0      0        2 
   7  chr7_57539527     ZGre    A    C        0      0        2 
   7  chr7_57539527     ZHar    A    C        0      0        2 
   7  chr7_57539527   Sample    A    C        1      2        2 
   7  chr7_57552893     AAsi    A    T        0      0        2 
   7  chr7_57552893     AKia    A    T        0      0        2 
   7  chr7_57552893     AOna    A    T        0      0        2 
   7  chr7_57552893     ASom    A    T        0      0        2 
   7  chr7_57552893     HCab    A    T        1      2        2 
   7  chr7_57552893     HPrz    A    T        1      2        2 
   7  chr7_57552893     ZBoe    A    T        0      0        2 
   7  chr7_57552893     ZGre    A    T        0      0        2 
   7  chr7_57552893     ZHar    A    T        0      0        2 
   7  chr7_57552893   Sample    A    T        1      2        2 
   7  chr7_57556716     AAsi    A    C        0      0        2 
   7  chr7_57556716     AKia    A    C        0      0        2 
   7  chr7_57556716     AOna    A    C      0.5      1        2 
   7  chr7_57556716     ASom    A    C        0      0        2 
   7  chr7_57556716     HCab    A    C        0      0        2 
   7  chr7_57556716     HPrz    A    C        0      0        2 
   7  chr7_57556716     ZBoe    A    C        0      0        2 
   7  chr7_57556716     ZGre    A    C        0      0        2 
   7  chr7_57556716     ZHar    A    C        0      0        2 
   7  chr7_57556716   Sample    A    C        0      0        2 
   7  chr7_57573472     AAsi    C    A        0      0        2 
   7  chr7_57573472     AKia    C    A        0      0        2 
   7  chr7_57573472     AOna    C    A        0      0        2 
   7  chr7_57573472     ASom    C    A        0      0        2 
   7  chr7_57573472     HCab    C    A      0.5      1        2 
   7  chr7_57573472     HPrz    C    A      0.5      1        2 
   7  chr7_57573472     ZBoe    C    A        0      0        2 
   7  chr7_57573472     ZGre    C    A        0      0        2 
   7  chr7_57573472     ZHar    C    A        0      0        2 
   7  chr7_57573472   Sample    C    A        0      0        2 
   7  chr7_57574852     AAsi    T    G        0      0        2 
   7  chr7_57574852     AKia    T    G        0      0        2 
   7  chr7_57574852     AOna    T    G        0      0        2 
   7  chr7_57574852     ASom    T    G        0      0        2 
   7  chr7_57574852     HCab    T    G        0      0        2 
   7  chr7_57574852     HPrz    T    G        0      0        2 
   7  chr7_57574852     ZBoe    T    G      0.5      1        2 
   7  chr7_57574852     ZGre    T    G        0      0        2 
   7  chr7_57574852     ZHar    T    G        0      0        2 
   7  chr7_57574852   Sample    T    G        0      0        2 
   7  chr7_57599008     AAsi    C    G      0.5      1        2 
   7  chr7_57599008     AKia    C    G        0      0        2 
   7  chr7_57599008     AOna    C    G        0      0        2 
   7  chr7_57599008     ASom    C    G        0      0        2 
   7  chr7_57599008     HCab    C    G        0      0        2 
   7  chr7_57599008     HPrz    C    G        0      0        2 
   7  chr7_57599008     ZBoe    C    G        0      0        2 
   7  chr7_57599008     ZGre    C    G        0      0        2 
   7  chr7_57599008     ZHar    C    G        0      0        2 
   7  chr7_57599008   Sample    C    G        0      0        2 
   7  chr7_57618957     AAsi    G    T        0      0        2 
   7  chr7_57618957     AKia    G    T        0      0        2 
   7  chr7_57618957     AOna    G    T        0      0        2 
   7  chr7_57618957     ASom    G    T        0      0        2 
   7  chr7_57618957     HCab    G    T        0      0        2 
   7  chr7_57618957     HPrz    G    T        0      0        2 
   7  chr7_57618957     ZBoe    G    T        0      0        2 
   7  chr7_57618957     ZGre    G    T        0      0        2 
   7  chr7_57618957     ZHar    G    T        1      2        2 
   7  chr7_57618957   Sample    G    T        0      0        2 
   7  chr7_57645104     AAsi    G    C        0      0        2 
   7  chr7_57645104     AKia    G    C        0      0        2 
   7  chr7_57645104     AOna    G    C        0      0        2 
   7  chr7_57645104     ASom    G    C        0      0        2 
   7  chr7_57645104     HCab    G    C        0      0        2 
   7  chr7_57645104     HPrz    G    C        0      0        2 
   7  chr7_57645104     ZBoe    G    C        0      0        2 
   7  chr7_57645104     ZGre    G    C        0      0        2 
   7  chr7_57645104     ZHar    G    C      0.5      1        2 
   7  chr7_57645104   Sample    G    C        0      0        2 
   7  chr7_57656661     AAsi    G    T        1      2        2 
   7  chr7_57656661     AKia    G    T        0      0        2 
   7  chr7_57656661     AOna    G    T        0      0        2 
   7  chr7_57656661     ASom    G    T      0.5      1        2 
   7  chr7_57656661     HCab    G    T        0      0        2 
   7  chr7_57656661     HPrz    G    T        0      0        2 
   7  chr7_57656661     ZBoe    G    T        0      0        2 
   7  chr7_57656661     ZGre    G    T        0      0        2 
   7  chr7_57656661     ZHar    G    T        0      0        2 
   7  chr7_57656661   Sample    G    T        0      0        2 
   7  chr7_57667767     AAsi    T    A        0      0        2 
   7  chr7_57667767     AKia    T    A        0      0        2 
   7  chr7_57667767     AOna    T    A        0      0        2 
   7  chr7_57667767     ASom    T    A        0      0        2 
   7  chr7_57667767     HCab    T    A        0      0        2 
   7  chr7_57667767     HPrz    T    A        1      2        2 
   7  chr7_57667767     ZBoe    T    A        0      0        2 
   7  chr7_57667767     ZGre    T    A        0      0        2 
   7  chr7_57667767     ZHar    T    A        0      0        2 
   7  chr7_57667767   Sample    T    A        0      0        2 
   7  chr7_57676102     AAsi    T    G        0      0        2 
   7  chr7_57676102     AKia    T    G        0      0        2 
   7  chr7_57676102     AOna    T    G        0      0        2 
   7  chr7_57676102     ASom    T    G        0      0        2 
   7  chr7_57676102     HCab    T    G        1      2        2 
   7  chr7_57676102     HPrz    T    G        0      0        2 
   7  chr7_57676102     ZBoe    T    G        0      0        2 
   7  chr7_57676102     ZGre    T    G        0      0        2 
   7  chr7_57676102     ZHar    T    G        0      0        2 
   7  chr7_57676102   Sample    T    G        1      2        2 
   7  chr7_57681164     AAsi    G    T        0      0        2 
   7  chr7_57681164     AKia    G    T      0.5      1        2 
   7  chr7_57681164     AOna    G    T        0      0        2 
   7  chr7_57681164     ASom    G    T        0      0        2 
   7  chr7_57681164     HCab    G    T        0      0        2 
   7  chr7_57681164     HPrz    G    T        0      0        2 
   7  chr7_57681164     ZBoe    G    T        0      0        2 
   7  chr7_57681164     ZGre    G    T        0      0        2 
   7  chr7_57681164     ZHar    G    T        0      0        2 
   7  chr7_57681164   Sample    G    T        0      0        2 
   7  chr7_57681783     AAsi    A    C        0      0        2 
   7  chr7_57681783     AKia    A    C        0      0        2 
   7  chr7_57681783     AOna    A    C      0.5      1        2 
   7  chr7_57681783     ASom    A    C        0      0        2 
   7  chr7_57681783     HCab    A    C        0      0        2 
   7  chr7_57681783     HPrz    A    C        0      0        2 
   7  chr7_57681783     ZBoe    A    C        0      0        2 
   7  chr7_57681783     ZGre    A    C        0      0        2 
   7  chr7_57681783     ZHar    A    C        0      0        2 
   7  chr7_57681783   Sample    A    C        0      0        2 
   7  chr7_57689344     AAsi    G    T        0      0        2 
   7  chr7_57689344     AKia    G    T        0      0        2 
   7  chr7_57689344     AOna    G    T        0      0        2 
   7  chr7_57689344     ASom    G    T        0      0        2 
   7  chr7_57689344     HCab    G    T        0      0        2 
   7  chr7_57689344     HPrz    G    T        0      0        2 
   7  chr7_57689344     ZBoe    G    T      0.5      1        2 
   7  chr7_57689344     ZGre    G    T        0      0        2 
   7  chr7_57689344     ZHar    G    T        0      0        2 
   7  chr7_57689344   Sample    G    T        0      0        2 
   7  chr7_57693598     AAsi    T    A        0      0        2 
   7  chr7_57693598     AKia    T    A        0      0        2 
   7  chr7_57693598     AOna    T    A        0      0        2 
   7  chr7_57693598     ASom    T    A        0      0        2 
   7  chr7_57693598     HCab    T    A        1      2        2 
   7  chr7_57693598     HPrz    T    A        1      2        2 
   7  chr7_57693598     ZBoe    T    A        0      0        2 
   7  chr7_57693598     ZGre    T    A        0      0        2 
   7  chr7_57693598     ZHar    T    A        0      0        2 
   7  chr7_57693598   Sample    T    A        1      2        2 
   7  chr7_57696806     AAsi    A    C        0      0        2 
   7  chr7_57696806     AKia    A    C        0      0        2 
   7  chr7_57696806     AOna    A    C        0      0        2 
   7  chr7_57696806     ASom    A    C        0      0        2 
   7  chr7_57696806     HCab    A    C        1      2        2 
   7  chr7_57696806     HPrz    A    C        1      2        2 
   7  chr7_57696806     ZBoe    A    C        0      0        2 
   7  chr7_57696806     ZGre    A    C        0      0        2 
   7  chr7_57696806     ZHar    A    C        0      0        2 
   7  chr7_57696806   Sample    A    C        1      2        2 
   7  chr7_57703641     AAsi    T    A        0      0        2 
   7  chr7_57703641     AKia    T    A        0      0        2 
   7  chr7_57703641     AOna    T    A        0      0        2 
   7  chr7_57703641     ASom    T    A        0      0        2 
   7  chr7_57703641     HCab    T    A        1      2        2 
   7  chr7_57703641     HPrz    T    A        1      2        2 
   7  chr7_57703641     ZBoe    T    A        0      0        2 
   7  chr7_57703641     ZGre    T    A        0      0        2 
   7  chr7_57703641     ZHar    T    A        0      0        2 
   7  chr7_57703641   Sample    T    A        1      2        2 
   7  chr7_57731177     AAsi    T    A        0      0        2 
   7  chr7_57731177     AKia    T    A        0      0        2 
   7  chr7_57731177     AOna    T    A        0      0        2 
   7  chr7_57731177     ASom    T    A        0      0        2 
   7  chr7_57731177     HCab    T    A        0      0        2 
   7  chr7_57731177     HPrz    T    A        0      0        2 
   7  chr7_57731177     ZBoe    T    A      0.5      1        2 
   7  chr7_57731177     ZGre    T    A        0      0        2 
   7  chr7_57731177     ZHar    T    A        0      0        2 
   7  chr7_57731177   Sample    T    A        0      0        2 
   7  chr7_57737060     AAsi    A    C        0      0        2 
   7  chr7_57737060     AKia    A    C        0      0        2 
   7  chr7_57737060     AOna    A    C        0      0        2 
   7  chr7_57737060     ASom    A    C        0      0        2 
   7  chr7_57737060     HCab    A    C        1      2        2 
   7  chr7_57737060     HPrz    A    C        1      2        2 
   7  chr7_57737060     ZBoe    A    C        0      0        2 
   7  chr7_57737060     ZGre    A    C        0      0        2 
   7  chr7_57737060     ZHar    A    C        0      0        2 
   7  chr7_57737060   Sample    A    C        1      2        2 
   7  chr7_57744339     AAsi    G    C        0      0        2 
   7  chr7_57744339     AKia    G    C        0      0        2 
   7  chr7_57744339     AOna    G    C        0      0        2 
   7  chr7_57744339     ASom    G    C        0      0        2 
   7  chr7_57744339     HCab    G    C        1      2        2 
   7  chr7_57744339     HPrz    G    C        1      2        2 
   7  chr7_57744339     ZBoe    G    C        0      0        2 
   7  chr7_57744339     ZGre    G    C        0      0        2 
   7  chr7_57744339     ZHar    G    C        0      0        2 
   7  chr7_57744339   Sample    G    C        1      2        2 
   7  chr7_57754497     AAsi    T    G        0      0        2 
   7  chr7_57754497     AKia    T    G        0      0        2 
   7  chr7_57754497     AOna    T    G        0      0        2 
   7  chr7_57754497     ASom    T    G        0      0        2 
   7  chr7_57754497     HCab    T    G        1      2        2 
   7  chr7_57754497     HPrz    T    G        1      2        2 
   7  chr7_57754497     ZBoe    T    G        0      0        2 
   7  chr7_57754497     ZGre    T    G        0      0        2 
   7  chr7_57754497     ZHar    T    G        0      0        2 
   7  chr7_57754497   Sample    T    G        1      2        2 
   7  chr7_57761796     AAsi    C    G        0      0        2 
   7  chr7_57761796     AKia    C    G      0.5      1        2 
   7  chr7_57761796     AOna    C    G      0.5      1        2 
   7  chr7_57761796     ASom    C    G        0      0        2 
   7  chr7_57761796     HCab    C    G        0      0        2 
   7  chr7_57761796     HPrz    C    G        0      0        2 
   7  chr7_57761796     ZBoe    C    G        0      0        2 
   7  chr7_57761796     ZGre    C    G        0      0        2 
   7  chr7_57761796     ZHar    C    G        0      0        2 
   7  chr7_57761796   Sample    C    G        0      0        2 
   7  chr7_57774889     AAsi    G    T        0      0        2 
   7  chr7_57774889     AKia    G    T        0      0        2 
   7  chr7_57774889     AOna    G    T        0      0        2 
   7  chr7_57774889     ASom    G    T        0      0        2 
   7  chr7_57774889     HCab    G    T        0      0        2 
   7  chr7_57774889     HPrz    G    T        0      0        2 
   7  chr7_57774889     ZBoe    G    T        0      0        2 
   7  chr7_57774889     ZGre    G    T      0.5      1        2 
   7  chr7_57774889     ZHar    G    T        0      0        2 
   7  chr7_57774889   Sample    G    T        0      0        2 
   7  chr7_57774924     AAsi    A    C        0      0        2 
   7  chr7_57774924     AKia    A    C        0      0        2 
   7  chr7_57774924     AOna    A    C        0      0        2 
   7  chr7_57774924     ASom    A    C        0      0        2 
   7  chr7_57774924     HCab    A    C        1      2        2 
   7  chr7_57774924     HPrz    A    C        1      2        2 
   7  chr7_57774924     ZBoe    A    C        0      0        2 
   7  chr7_57774924     ZGre    A    C        0      0        2 
   7  chr7_57774924     ZHar    A    C        0      0        2 
   7  chr7_57774924   Sample    A    C        1      2        2 
   7  chr7_57832576     AAsi    G    T        0      0        2 
   7  chr7_57832576     AKia    G    T        0      0        2 
   7  chr7_57832576     AOna    G    T        0      0        2 
   7  chr7_57832576     ASom    G    T        0      0        2 
   7  chr7_57832576     HCab    G    T        1      2        2 
   7  chr7_57832576     HPrz    G    T        1      2        2 
   7  chr7_57832576     ZBoe    G    T        0      0        2 
   7  chr7_57832576     ZGre    G    T        0      0        2 
   7  chr7_57832576     ZHar    G    T        0      0        2 
   7  chr7_57832576   Sample    G    T        1      2        2 
   7  chr7_57861002     AAsi    G    T        0      0        2 
   7  chr7_57861002     AKia    G    T        0      0        2 
   7  chr7_57861002     AOna    G    T        0      0        2 
   7  chr7_57861002     ASom    G    T        0      0        2 
   7  chr7_57861002     HCab    G    T        1      2        2 
   7  chr7_57861002     HPrz    G    T        1      2        2 
   7  chr7_57861002     ZBoe    G    T        0      0        2 
   7  chr7_57861002     ZGre    G    T        0      0        2 
   7  chr7_57861002     ZHar    G    T        0      0        2 
   7  chr7_57861002   Sample    G    T        1      2        2 
   7  chr7_57886946     AAsi    G    C        0      0        2 
   7  chr7_57886946     AKia    G    C        0      0        2 
   7  chr7_57886946     AOna    G    C      0.5      1        2 
   7  chr7_57886946     ASom    G    C        0      0        2 
   7  chr7_57886946     HCab    G    C        0      0        2 
   7  chr7_57886946     HPrz    G    C        0      0        2 
   7  chr7_57886946     ZBoe    G    C        0      0        2 
   7  chr7_57886946     ZGre    G    C        0      0        2 
   7  chr7_57886946     ZHar    G    C        0      0        2 
   7  chr7_57886946   Sample    G    C        0      0        2 
   7  chr7_57896737     AAsi    G    T        0      0        2 
   7  chr7_57896737     AKia    G    T        0      0        2 
   7  chr7_57896737     AOna    G    T        0      0        2 
   7  chr7_57896737     ASom    G    T        0      0        2 
   7  chr7_57896737     HCab    G    T        1      2        2 
   7  chr7_57896737     HPrz    G    T        1      2        2 
   7  chr7_57896737     ZBoe    G    T        0      0        2 
   7  chr7_57896737     ZGre    G    T        0      0        2 
   7  chr7_57896737     ZHar    G    T        0      0        2 
   7  chr7_57896737   Sample    G    T        1      2        2 
   7  chr7_57946440     AAsi    T    A        0      0        2 
   7  chr7_57946440     AKia    T    A        0      0        2 
   7  chr7_57946440     AOna    T    A        0      0        2 
   7  chr7_57946440     ASom    T    A        0      0        2 
   7  chr7_57946440     HCab    T    A        0      0        2 
   7  chr7_57946440     HPrz    T    A        0      0        2 
   7  chr7_57946440     ZBoe    T    A      0.5      1        2 
   7  chr7_57946440     ZGre    T    A        0      0        2 
   7  chr7_57946440     ZHar    T    A        0      0        2 
   7  chr7_57946440   Sample    T    A        0      0        2 
   7  chr7_57961027     AAsi    C    G        0      0        2 
   7  chr7_57961027     AKia    C    G        0      0        2 
   7  chr7_57961027     AOna    C    G        0      0        2 
   7  chr7_57961027     ASom    C    G        0      0        2 
   7  chr7_57961027     HCab    C    G        0      0        2 
   7  chr7_57961027     HPrz    C    G        0      0        2 
   7  chr7_57961027     ZBoe    C    G        0      0        2 
   7  chr7_57961027     ZGre    C    G      0.5      1        2 
   7  chr7_57961027     ZHar    C    G        0      0        2 
   7  chr7_57961027   Sample    C    G        0      0        2 
   7  chr7_58005539     AAsi    G    T        0      0        2 
   7  chr7_58005539     AKia    G    T        0      0        2 
   7  chr7_58005539     AOna    G    T        0      0        2 
   7  chr7_58005539     ASom    G    T        0      0        2 
   7  chr7_58005539     HCab    G    T        1      2        2 
   7  chr7_58005539     HPrz    G    T        1      2        2 
   7  chr7_58005539     ZBoe    G    T        0      0        2 
   7  chr7_58005539     ZGre    G    T        0      0        2 
   7  chr7_58005539     ZHar    G    T        0      0        2 
   7  chr7_58005539   Sample    G    T        1      2        2 
   7  chr7_58015305     AAsi    A    T        0      0        2 
   7  chr7_58015305     AKia    A    T        0      0        2 
   7  chr7_58015305     AOna    A    T        0      0        2 
   7  chr7_58015305     ASom    A    T        0      0        2 
   7  chr7_58015305     HCab    A    T        0      0        2 
   7  chr7_58015305     HPrz    A    T        0      0        2 
   7  chr7_58015305     ZBoe    A    T        0      0        2 
   7  chr7_58015305     ZGre    A    T      0.5      1        2 
   7  chr7_58015305     ZHar    A    T        0      0        2 
   7  chr7_58015305   Sample    A    T        0      0        2 
   7  chr7_58022549     AAsi    T    G        0      0        2 
   7  chr7_58022549     AKia    T    G        0      0        2 
   7  chr7_58022549     AOna    T    G        0      0        2 
   7  chr7_58022549     ASom    T    G        0      0        2 
   7  chr7_58022549     HCab    T    G        0      0        2 
   7  chr7_58022549     HPrz    T    G        0      0        2 
   7  chr7_58022549     ZBoe    T    G        0      0        2 
   7  chr7_58022549     ZGre    T    G        0      0        2 
   7  chr7_58022549     ZHar    T    G        1      2        2 
   7  chr7_58022549   Sample    T    G        0      0        2 
   7  chr7_58049865     AAsi    T    G        0      0        2 
   7  chr7_58049865     AKia    T    G        0      0        2 
   7  chr7_58049865     AOna    T    G        0      0        2 
   7  chr7_58049865     ASom    T    G        0      0        2 
   7  chr7_58049865     HCab    T    G        0      0        2 
   7  chr7_58049865     HPrz    T    G        0      0        2 
   7  chr7_58049865     ZBoe    T    G      0.5      1        2 
   7  chr7_58049865     ZGre    T    G        0      0        2 
   7  chr7_58049865     ZHar    T    G        0      0        2 
   7  chr7_58049865   Sample    T    G        0      0        2 
   7  chr7_58054742     AAsi    T    G        0      0        2 
   7  chr7_58054742     AKia    T    G        0      0        2 
   7  chr7_58054742     AOna    T    G        0      0        2 
   7  chr7_58054742     ASom    T    G        0      0        2 
   7  chr7_58054742     HCab    T    G        1      2        2 
   7  chr7_58054742     HPrz    T    G        1      2        2 
   7  chr7_58054742     ZBoe    T    G        0      0        2 
   7  chr7_58054742     ZGre    T    G        0      0        2 
   7  chr7_58054742     ZHar    T    G        0      0        2 
   7  chr7_58054742   Sample    T    G        1      2        2 
   7  chr7_58055947     AAsi    T    G        0      0        2 
   7  chr7_58055947     AKia    T    G        0      0        2 
   7  chr7_58055947     AOna    T    G        0      0        2 
   7  chr7_58055947     ASom    T    G        0      0        2 
   7  chr7_58055947     HCab    T    G        1      2        2 
   7  chr7_58055947     HPrz    T    G        1      2        2 
   7  chr7_58055947     ZBoe    T    G        0      0        2 
   7  chr7_58055947     ZGre    T    G        0      0        2 
   7  chr7_58055947     ZHar    T    G        0      0        2 
   7  chr7_58055947   Sample    T    G        1      2        2 
   7  chr7_58056420     AAsi    G    T        0      0        2 
   7  chr7_58056420     AKia    G    T        0      0        2 
   7  chr7_58056420     AOna    G    T        0      0        2 
   7  chr7_58056420     ASom    G    T        0      0        2 
   7  chr7_58056420     HCab    G    T        1      2        2 
   7  chr7_58056420     HPrz    G    T        1      2        2 
   7  chr7_58056420     ZBoe    G    T        0      0        2 
   7  chr7_58056420     ZGre    G    T        0      0        2 
   7  chr7_58056420     ZHar    G    T        0      0        2 
   7  chr7_58056420   Sample    G    T        1      2        2 
   7  chr7_58057694     AAsi    A    C        0      0        2 
   7  chr7_58057694     AKia    A    C        0      0        2 
   7  chr7_58057694     AOna    A    C        0      0        2 
   7  chr7_58057694     ASom    A    C        0      0        2 
   7  chr7_58057694     HCab    A    C        1      2        2 
   7  chr7_58057694     HPrz    A    C        1      2        2 
   7  chr7_58057694     ZBoe    A    C        0      0        2 
   7  chr7_58057694     ZGre    A    C        0      0        2 
   7  chr7_58057694     ZHar    A    C        0      0        2 
   7  chr7_58057694   Sample    A    C        1      2        2 
   7  chr7_58080689     AAsi    T    G        0      0        2 
   7  chr7_58080689     AKia    T    G        0      0        2 
   7  chr7_58080689     AOna    T    G      0.5      1        2 
   7  chr7_58080689     ASom    T    G        0      0        2 
   7  chr7_58080689     HCab    T    G        0      0        2 
   7  chr7_58080689     HPrz    T    G        0      0        2 
   7  chr7_58080689     ZBoe    T    G        0      0        2 
   7  chr7_58080689     ZGre    T    G        0      0        2 
   7  chr7_58080689     ZHar    T    G        0      0        2 
   7  chr7_58080689   Sample    T    G        0      0        2 
   7  chr7_58094718     AAsi    A    T        0      0        2 
   7  chr7_58094718     AKia    A    T        0      0        2 
   7  chr7_58094718     AOna    A    T        0      0        2 
   7  chr7_58094718     ASom    A    T        0      0        2 
   7  chr7_58094718     HCab    A    T        0      0        2 
   7  chr7_58094718     HPrz    A    T        0      0        2 
   7  chr7_58094718     ZBoe    A    T        0      0        2 
   7  chr7_58094718     ZGre    A    T        0      0        2 
   7  chr7_58094718     ZHar    A    T        1      2        2 
   7  chr7_58094718   Sample    A    T        0      0        2 
   7  chr7_58095966     AAsi    T    A        0      0        2 
   7  chr7_58095966     AKia    T    A        1      2        2 
   7  chr7_58095966     AOna    T    A        1      2        2 
   7  chr7_58095966     ASom    T    A        0      0        2 
   7  chr7_58095966     HCab    T    A        0      0        2 
   7  chr7_58095966     HPrz    T    A        0      0        2 
   7  chr7_58095966     ZBoe    T    A        0      0        2 
   7  chr7_58095966     ZGre    T    A        0      0        2 
   7  chr7_58095966     ZHar    T    A        0      0        2 
   7  chr7_58095966   Sample    T    A        0      0        2 
   7  chr7_58097614     AAsi    C    A        0      0        2 
   7  chr7_58097614     AKia    C    A        0      0        2 
   7  chr7_58097614     AOna    C    A        0      0        2 
   7  chr7_58097614     ASom    C    A        0      0        2 
   7  chr7_58097614     HCab    C    A        0      0        2 
   7  chr7_58097614     HPrz    C    A      0.5      1        2 
   7  chr7_58097614     ZBoe    C    A        0      0        2 
   7  chr7_58097614     ZGre    C    A        0      0        2 
   7  chr7_58097614     ZHar    C    A        0      0        2 
   7  chr7_58097614   Sample    C    A        0      0        2 
   7  chr7_58112396     AAsi    T    G        0      0        2 
   7  chr7_58112396     AKia    T    G        0      0        2 
   7  chr7_58112396     AOna    T    G        0      0        2 
   7  chr7_58112396     ASom    T    G        0      0        2 
   7  chr7_58112396     HCab    T    G        1      2        2 
   7  chr7_58112396     HPrz    T    G        1      2        2 
   7  chr7_58112396     ZBoe    T    G        0      0        2 
   7  chr7_58112396     ZGre    T    G        0      0        2 
   7  chr7_58112396     ZHar    T    G        0      0        2 
   7  chr7_58112396   Sample    T    G        1      2        2 
   7  chr7_58125573     AAsi    G    T        0      0        2 
   7  chr7_58125573     AKia    G    T        0      0        2 
   7  chr7_58125573     AOna    G    T        0      0        2 
   7  chr7_58125573     ASom    G    T        1      2        2 
   7  chr7_58125573     HCab    G    T        0      0        2 
   7  chr7_58125573     HPrz    G    T        0      0        2 
   7  chr7_58125573     ZBoe    G    T        0      0        2 
   7  chr7_58125573     ZGre    G    T        0      0        2 
   7  chr7_58125573     ZHar    G    T        0      0        2 
   7  chr7_58125573   Sample    G    T        0      0        2 
   7  chr7_58138233     AAsi    A    C        0      0        2 
   7  chr7_58138233     AKia    A    C        0      0        2 
   7  chr7_58138233     AOna    A    C        0      0        2 
   7  chr7_58138233     ASom    A    C        0      0        2 
   7  chr7_58138233     HCab    A    C        1      2        2 
   7  chr7_58138233     HPrz    A    C        1      2        2 
   7  chr7_58138233     ZBoe    A    C        0      0        2 
   7  chr7_58138233     ZGre    A    C        0      0        2 
   7  chr7_58138233     ZHar    A    C        0      0        2 
   7  chr7_58138233   Sample    A    C        1      2        2 
   7  chr7_58145978     AAsi    G    C        0      0        2 
   7  chr7_58145978     AKia    G    C        0      0        2 
   7  chr7_58145978     AOna    G    C        0      0        2 
   7  chr7_58145978     ASom    G    C        0      0        2 
   7  chr7_58145978     HCab    G    C        1      2        2 
   7  chr7_58145978     HPrz    G    C        1      2        2 
   7  chr7_58145978     ZBoe    G    C        0      0        2 
   7  chr7_58145978     ZGre    G    C        0      0        2 
   7  chr7_58145978     ZHar    G    C        0      0        2 
   7  chr7_58145978   Sample    G    C        1      2        2 
   7  chr7_58205756     AAsi    T    G        0      0        2 
   7  chr7_58205756     AKia    T    G        0      0        2 
   7  chr7_58205756     AOna    T    G        0      0        2 
   7  chr7_58205756     ASom    T    G        0      0        2 
   7  chr7_58205756     HCab    T    G        0      0        2 
   7  chr7_58205756     HPrz    T    G        0      0        2 
   7  chr7_58205756     ZBoe    T    G        0      0        2 
   7  chr7_58205756     ZGre    T    G        0      0        2 
   7  chr7_58205756     ZHar    T    G      0.5      1        2 
   7  chr7_58205756   Sample    T    G        0      0        2 
   7  chr7_58206514     AAsi    A    C        0      0        2 
   7  chr7_58206514     AKia    A    C        0      0        2 
   7  chr7_58206514     AOna    A    C        0      0        2 
   7  chr7_58206514     ASom    A    C        0      0        2 
   7  chr7_58206514     HCab    A    C        0      0        2 
   7  chr7_58206514     HPrz    A    C        0      0        2 
   7  chr7_58206514     ZBoe    A    C        0      0        2 
   7  chr7_58206514     ZGre    A    C        0      0        2 
   7  chr7_58206514     ZHar    A    C      0.5      1        2 
   7  chr7_58206514   Sample    A    C        0      0        2 
   7  chr7_58237650     AAsi    C    A        0      0        2 
   7  chr7_58237650     AKia    C    A        0      0        2 
   7  chr7_58237650     AOna    C    A        0      0        2 
   7  chr7_58237650     ASom    C    A        0      0        2 
   7  chr7_58237650     HCab    C    A        0      0        2 
   7  chr7_58237650     HPrz    C    A        0      0        2 
   7  chr7_58237650     ZBoe    C    A        0      0        2 
   7  chr7_58237650     ZGre    C    A        0      0        2 
   7  chr7_58237650     ZHar    C    A        1      2        2 
   7  chr7_58237650   Sample    C    A        0      0        2 
   7  chr7_58262881     AAsi    T    A        0      0        2 
   7  chr7_58262881     AKia    T    A        0      0        2 
   7  chr7_58262881     AOna    T    A        0      0        2 
   7  chr7_58262881     ASom    T    A        0      0        2 
   7  chr7_58262881     HCab    T    A        0      0        2 
   7  chr7_58262881     HPrz    T    A        0      0        2 
   7  chr7_58262881     ZBoe    T    A      0.5      1        2 
   7  chr7_58262881     ZGre    T    A        0      0        2 
   7  chr7_58262881     ZHar    T    A        0      0        2 
   7  chr7_58262881   Sample    T    A        0      0        2 
   7  chr7_58264258     AAsi    T    A        0      0        2 
   7  chr7_58264258     AKia    T    A        0      0        2 
   7  chr7_58264258     AOna    T    A        0      0        2 
   7  chr7_58264258     ASom    T    A        0      0        2 
   7  chr7_58264258     HCab    T    A        0      0        2 
   7  chr7_58264258     HPrz    T    A        0      0        2 
   7  chr7_58264258     ZBoe    T    A      0.5      1        2 
   7  chr7_58264258     ZGre    T    A        0      0        2 
   7  chr7_58264258     ZHar    T    A        0      0        2 
   7  chr7_58264258   Sample    T    A        0      0        2 
   7  chr7_58273011     AAsi    C    A        0      0        2 
   7  chr7_58273011     AKia    C    A        0      0        2 
   7  chr7_58273011     AOna    C    A        0      0        2 
   7  chr7_58273011     ASom    C    A        0      0        2 
   7  chr7_58273011     HCab    C    A        1      2        2 
   7  chr7_58273011     HPrz    C    A        1      2        2 
   7  chr7_58273011     ZBoe    C    A        0      0        2 
   7  chr7_58273011     ZGre    C    A        0      0        2 
   7  chr7_58273011     ZHar    C    A        0      0        2 
   7  chr7_58273011   Sample    C    A        1      2        2 
   7  chr7_58298381     AAsi    T    A        0      0        2 
   7  chr7_58298381     AKia    T    A        0      0        2 
   7  chr7_58298381     AOna    T    A        0      0        2 
   7  chr7_58298381     ASom    T    A        0      0        2 
   7  chr7_58298381     HCab    T    A        1      2        2 
   7  chr7_58298381     HPrz    T    A        1      2        2 
   7  chr7_58298381     ZBoe    T    A        0      0        2 
   7  chr7_58298381     ZGre    T    A        0      0        2 
   7  chr7_58298381     ZHar    T    A        0      0        2 
   7  chr7_58298381   Sample    T    A        1      2        2 
   7  chr7_58307910     AAsi    T    G        0      0        2 
   7  chr7_58307910     AKia    T    G        0      0        2 
   7  chr7_58307910     AOna    T    G        0      0        2 
   7  chr7_58307910     ASom    T    G        0      0        2 
   7  chr7_58307910     HCab    T    G        0      0        2 
   7  chr7_58307910     HPrz    T    G        0      0        2 
   7  chr7_58307910     ZBoe    T    G        0      0        2 
   7  chr7_58307910     ZGre    T    G        1      2        2 
   7  chr7_58307910     ZHar    T    G        0      0        2 
   7  chr7_58307910   Sample    T    G        0      0        2 
   7  chr7_58314795     AAsi    G    T      0.5      1        2 
   7  chr7_58314795     AKia    G    T        0      0        2 
   7  chr7_58314795     AOna    G    T        0      0        2 
   7  chr7_58314795     ASom    G    T        0      0        2 
   7  chr7_58314795     HCab    G    T        0      0        2 
   7  chr7_58314795     HPrz    G    T        0      0        2 
   7  chr7_58314795     ZBoe    G    T        0      0        2 
   7  chr7_58314795     ZGre    G    T        0      0        2 
   7  chr7_58314795     ZHar    G    T        0      0        2 
   7  chr7_58314795   Sample    G    T        0      0        2 
   7  chr7_58337004     AAsi    C    A      0.5      1        2 
   7  chr7_58337004     AKia    C    A        0      0        2 
   7  chr7_58337004     AOna    C    A        0      0        2 
   7  chr7_58337004     ASom    C    A        0      0        2 
   7  chr7_58337004     HCab    C    A        0      0        2 
   7  chr7_58337004     HPrz    C    A        0      0        2 
   7  chr7_58337004     ZBoe    C    A        0      0        2 
   7  chr7_58337004     ZGre    C    A        0      0        2 
   7  chr7_58337004     ZHar    C    A        0      0        2 
   7  chr7_58337004   Sample    C    A        0      0        2 
   7  chr7_58338884     AAsi    A    T        0      0        2 
   7  chr7_58338884     AKia    A    T        0      0        2 
   7  chr7_58338884     AOna    A    T        0      0        2 
   7  chr7_58338884     ASom    A    T        0      0        2 
   7  chr7_58338884     HCab    A    T      0.5      1        2 
   7  chr7_58338884     HPrz    A    T        0      0        2 
   7  chr7_58338884     ZBoe    A    T        0      0        2 
   7  chr7_58338884     ZGre    A    T        0      0        2 
   7  chr7_58338884     ZHar    A    T        0      0        2 
   7  chr7_58338884   Sample    A    T        0      0        2 
   7  chr7_58338941     AAsi    A    C        0      0        2 
   7  chr7_58338941     AKia    A    C        0      0        2 
   7  chr7_58338941     AOna    A    C        0      0        2 
   7  chr7_58338941     ASom    A    C        0      0        2 
   7  chr7_58338941     HCab    A    C        0      0        2 
   7  chr7_58338941     HPrz    A    C        0      0        2 
   7  chr7_58338941     ZBoe    A    C        0      0        2 
   7  chr7_58338941     ZGre    A    C        0      0        2 
   7  chr7_58338941     ZHar    A    C      0.5      1        2 
   7  chr7_58338941   Sample    A    C        0      0        2 
   7  chr7_58349629     AAsi    C    G        0      0        2 
   7  chr7_58349629     AKia    C    G      0.5      1        2 
   7  chr7_58349629     AOna    C    G        0      0        2 
   7  chr7_58349629     ASom    C    G        0      0        2 
   7  chr7_58349629     HCab    C    G        0      0        2 
   7  chr7_58349629     HPrz    C    G        0      0        2 
   7  chr7_58349629     ZBoe    C    G        0      0        2 
   7  chr7_58349629     ZGre    C    G        0      0        2 
   7  chr7_58349629     ZHar    C    G        0      0        2 
   7  chr7_58349629   Sample    C    G        0      0        2 
   7  chr7_58360249     AAsi    G    T        0      0        2 
   7  chr7_58360249     AKia    G    T        0      0        2 
   7  chr7_58360249     AOna    G    T        0      0        2 
   7  chr7_58360249     ASom    G    T        0      0        2 
   7  chr7_58360249     HCab    G    T        1      2        2 
   7  chr7_58360249     HPrz    G    T      0.5      1        2 
   7  chr7_58360249     ZBoe    G    T        0      0        2 
   7  chr7_58360249     ZGre    G    T        0      0        2 
   7  chr7_58360249     ZHar    G    T        0      0        2 
   7  chr7_58360249   Sample    G    T        0      0        2 
   7  chr7_58368238     AAsi    G    C        0      0        2 
   7  chr7_58368238     AKia    G    C        0      0        2 
   7  chr7_58368238     AOna    G    C        0      0        2 
   7  chr7_58368238     ASom    G    C        0      0        2 
   7  chr7_58368238     HCab    G    C      0.5      1        2 
   7  chr7_58368238     HPrz    G    C      0.5      1        2 
   7  chr7_58368238     ZBoe    G    C        0      0        2 
   7  chr7_58368238     ZGre    G    C        0      0        2 
   7  chr7_58368238     ZHar    G    C        0      0        2 
   7  chr7_58368238   Sample    G    C        1      2        2 
   7  chr7_58394107     AAsi    C    G        0      0        2 
   7  chr7_58394107     AKia    C    G      0.5      1        2 
   7  chr7_58394107     AOna    C    G        1      2        2 
   7  chr7_58394107     ASom    C    G        0      0        2 
   7  chr7_58394107     HCab    C    G        0      0        2 
   7  chr7_58394107     HPrz    C    G        0      0        2 
   7  chr7_58394107     ZBoe    C    G        0      0        2 
   7  chr7_58394107     ZGre    C    G        0      0        2 
   7  chr7_58394107     ZHar    C    G        0      0        2 
   7  chr7_58394107   Sample    C    G        0      0        2 
   7  chr7_58401903     AAsi    G    C        0      0        2 
   7  chr7_58401903     AKia    G    C        0      0        2 
   7  chr7_58401903     AOna    G    C        1      2        2 
   7  chr7_58401903     ASom    G    C        0      0        2 
   7  chr7_58401903     HCab    G    C        0      0        2 
   7  chr7_58401903     HPrz    G    C        0      0        2 
   7  chr7_58401903     ZBoe    G    C        0      0        2 
   7  chr7_58401903     ZGre    G    C        0      0        2 
   7  chr7_58401903     ZHar    G    C        0      0        2 
   7  chr7_58401903   Sample    G    C        0      0        2 
   7  chr7_58420279     AAsi    C    G        0      0        2 
   7  chr7_58420279     AKia    C    G        0      0        2 
   7  chr7_58420279     AOna    C    G        1      2        2 
   7  chr7_58420279     ASom    C    G        0      0        2 
   7  chr7_58420279     HCab    C    G        0      0        2 
   7  chr7_58420279     HPrz    C    G        0      0        2 
   7  chr7_58420279     ZBoe    C    G        0      0        2 
   7  chr7_58420279     ZGre    C    G        0      0        2 
   7  chr7_58420279     ZHar    C    G        0      0        2 
   7  chr7_58420279   Sample    C    G        0      0        2 
   7  chr7_58420825     AAsi    T    A        0      0        2 
   7  chr7_58420825     AKia    T    A        0      0        2 
   7  chr7_58420825     AOna    T    A        0      0        2 
   7  chr7_58420825     ASom    T    A        0      0        2 
   7  chr7_58420825     HCab    T    A        0      0        2 
   7  chr7_58420825     HPrz    T    A        0      0        2 
   7  chr7_58420825     ZBoe    T    A      0.5      1        2 
   7  chr7_58420825     ZGre    T    A        0      0        2 
   7  chr7_58420825     ZHar    T    A        0      0        2 
   7  chr7_58420825   Sample    T    A        0      0        2 
   7  chr7_58431319     AAsi    A    T        0      0        2 
   7  chr7_58431319     AKia    A    T        0      0        2 
   7  chr7_58431319     AOna    A    T        0      0        2 
   7  chr7_58431319     ASom    A    T        0      0        2 
   7  chr7_58431319     HCab    A    T        1      2        2 
   7  chr7_58431319     HPrz    A    T        1      2        2 
   7  chr7_58431319     ZBoe    A    T        0      0        2 
   7  chr7_58431319     ZGre    A    T        0      0        2 
   7  chr7_58431319     ZHar    A    T        0      0        2 
   7  chr7_58431319   Sample    A    T        1      2        2 
   7  chr7_58436652     AAsi    G    T        0      0        2 
   7  chr7_58436652     AKia    G    T        0      0        2 
   7  chr7_58436652     AOna    G    T        0      0        2 
   7  chr7_58436652     ASom    G    T        0      0        2 
   7  chr7_58436652     HCab    G    T        0      0        2 
   7  chr7_58436652     HPrz    G    T        0      0        2 
   7  chr7_58436652     ZBoe    G    T      0.5      1        2 
   7  chr7_58436652     ZGre    G    T        0      0        2 
   7  chr7_58436652     ZHar    G    T        0      0        2 
   7  chr7_58436652   Sample    G    T        0      0        2 
   7  chr7_58446982     AAsi    T    G      0.5      1        2 
   7  chr7_58446982     AKia    T    G        0      0        2 
   7  chr7_58446982     AOna    T    G        0      0        2 
   7  chr7_58446982     ASom    T    G        1      2        2 
   7  chr7_58446982     HCab    T    G        0      0        2 
   7  chr7_58446982     HPrz    T    G        0      0        2 
   7  chr7_58446982     ZBoe    T    G        0      0        2 
   7  chr7_58446982     ZGre    T    G        0      0        2 
   7  chr7_58446982     ZHar    T    G        0      0        2 
   7  chr7_58446982   Sample    T    G        0      0        2 
   7  chr7_58449095     AAsi    C    G        0      0        2 
   7  chr7_58449095     AKia    C    G        0      0        2 
   7  chr7_58449095     AOna    C    G        0      0        2 
   7  chr7_58449095     ASom    C    G        0      0        2 
   7  chr7_58449095     HCab    C    G        0      0        2 
   7  chr7_58449095     HPrz    C    G        0      0        2 
   7  chr7_58449095     ZBoe    C    G        0      0        2 
   7  chr7_58449095     ZGre    C    G        0      0        2 
   7  chr7_58449095     ZHar    C    G      0.5      1        2 
   7  chr7_58449095   Sample    C    G        0      0        2 
   7  chr7_58452056     AAsi    G    C        0      0        2 
   7  chr7_58452056     AKia    G    C        0      0        2 
   7  chr7_58452056     AOna    G    C        0      0        2 
   7  chr7_58452056     ASom    G    C        1      2        2 
   7  chr7_58452056     HCab    G    C        0      0        2 
   7  chr7_58452056     HPrz    G    C        0      0        2 
   7  chr7_58452056     ZBoe    G    C        0      0        2 
   7  chr7_58452056     ZGre    G    C        0      0        2 
   7  chr7_58452056     ZHar    G    C        0      0        2 
   7  chr7_58452056   Sample    G    C        0      0        2 
   7  chr7_58478340     AAsi    A    C        0      0        2 
   7  chr7_58478340     AKia    A    C        0      0        2 
   7  chr7_58478340     AOna    A    C        0      0        2 
   7  chr7_58478340     ASom    A    C        0      0        2 
   7  chr7_58478340     HCab    A    C        1      2        2 
   7  chr7_58478340     HPrz    A    C        1      2        2 
   7  chr7_58478340     ZBoe    A    C        0      0        2 
   7  chr7_58478340     ZGre    A    C        0      0        2 
   7  chr7_58478340     ZHar    A    C        0      0        2 
   7  chr7_58478340   Sample    A    C        1      2        2 
   7  chr7_58490245     AAsi    C    G        0      0        2 
   7  chr7_58490245     AKia    C    G        0      0        2 
   7  chr7_58490245     AOna    C    G        0      0        2 
   7  chr7_58490245     ASom    C    G        0      0        2 
   7  chr7_58490245     HCab    C    G        0      0        2 
   7  chr7_58490245     HPrz    C    G        0      0        2 
   7  chr7_58490245     ZBoe    C    G        0      0        2 
   7  chr7_58490245     ZGre    C    G        0      0        2 
   7  chr7_58490245     ZHar    C    G      0.5      1        2 
   7  chr7_58490245   Sample    C    G        0      0        2 
   7  chr7_58502495     AAsi    T    G        0      0        2 
   7  chr7_58502495     AKia    T    G        0      0        2 
   7  chr7_58502495     AOna    T    G        0      0        2 
   7  chr7_58502495     ASom    T    G        0      0        2 
   7  chr7_58502495     HCab    T    G        1      2        2 
   7  chr7_58502495     HPrz    T    G        1      2        2 
   7  chr7_58502495     ZBoe    T    G        0      0        2 
   7  chr7_58502495     ZGre    T    G        0      0        2 
   7  chr7_58502495     ZHar    T    G        0      0        2 
   7  chr7_58502495   Sample    T    G        1      2        2 
   7  chr7_58578192     AAsi    G    C      0.5      1        2 
   7  chr7_58578192     AKia    G    C        0      0        2 
   7  chr7_58578192     AOna    G    C        0      0        2 
   7  chr7_58578192     ASom    G    C        0      0        2 
   7  chr7_58578192     HCab    G    C        0      0        2 
   7  chr7_58578192     HPrz    G    C        0      0        2 
   7  chr7_58578192     ZBoe    G    C        0      0        2 
   7  chr7_58578192     ZGre    G    C        0      0        2 
   7  chr7_58578192     ZHar    G    C        0      0        2 
   7  chr7_58578192   Sample    G    C        0      0        2 
   7  chr7_58581166     AAsi    A    C        1      2        2 
   7  chr7_58581166     AKia    A    C        0      0        2 
   7  chr7_58581166     AOna    A    C        0      0        2 
   7  chr7_58581166     ASom    A    C        1      2        2 
   7  chr7_58581166     HCab    A    C        0      0        2 
   7  chr7_58581166     HPrz    A    C        0      0        2 
   7  chr7_58581166     ZBoe    A    C        0      0        2 
   7  chr7_58581166     ZGre    A    C        0      0        2 
   7  chr7_58581166     ZHar    A    C        0      0        2 
   7  chr7_58581166   Sample    A    C        0      0        2 
   7  chr7_58611004     AAsi    T    G        0      0        2 
   7  chr7_58611004     AKia    T    G        0      0        2 
   7  chr7_58611004     AOna    T    G        0      0        2 
   7  chr7_58611004     ASom    T    G        0      0        2 
   7  chr7_58611004     HCab    T    G        1      2        2 
   7  chr7_58611004     HPrz    T    G        1      2        2 
   7  chr7_58611004     ZBoe    T    G        0      0        2 
   7  chr7_58611004     ZGre    T    G        0      0        2 
   7  chr7_58611004     ZHar    T    G        0      0        2 
   7  chr7_58611004   Sample    T    G        1      2        2 
   7  chr7_58625753     AAsi    G    T        0      0        2 
   7  chr7_58625753     AKia    G    T        0      0        2 
   7  chr7_58625753     AOna    G    T        0      0        2 
   7  chr7_58625753     ASom    G    T        0      0        2 
   7  chr7_58625753     HCab    G    T        1      2        2 
   7  chr7_58625753     HPrz    G    T        1      2        2 
   7  chr7_58625753     ZBoe    G    T        0      0        2 
   7  chr7_58625753     ZGre    G    T        0      0        2 
   7  chr7_58625753     ZHar    G    T        0      0        2 
   7  chr7_58625753   Sample    G    T        1      2        2 
   7  chr7_58628110     AAsi    G    C        0      0        2 
   7  chr7_58628110     AKia    G    C        0      0        2 
   7  chr7_58628110     AOna    G    C        0      0        2 
   7  chr7_58628110     ASom    G    C        0      0        2 
   7  chr7_58628110     HCab    G    C        0      0        2 
   7  chr7_58628110     HPrz    G    C        0      0        2 
   7  chr7_58628110     ZBoe    G    C        1      2        2 
   7  chr7_58628110     ZGre    G    C        1      2        2 
   7  chr7_58628110     ZHar    G    C        1      2        2 
   7  chr7_58628110   Sample    G    C        0      0        2 
   7  chr7_58629650     AAsi    A    C        0      0        2 
   7  chr7_58629650     AKia    A    C        0      0        2 
   7  chr7_58629650     AOna    A    C        0      0        2 
   7  chr7_58629650     ASom    A    C        0      0        2 
   7  chr7_58629650     HCab    A    C        1      2        2 
   7  chr7_58629650     HPrz    A    C        1      2        2 
   7  chr7_58629650     ZBoe    A    C        0      0        2 
   7  chr7_58629650     ZGre    A    C        0      0        2 
   7  chr7_58629650     ZHar    A    C        0      0        2 
   7  chr7_58629650   Sample    A    C        1      2        2 
   7  chr7_58655238     AAsi    C    G        0      0        2 
   7  chr7_58655238     AKia    C    G      0.5      1        2 
   7  chr7_58655238     AOna    C    G        0      0        2 
   7  chr7_58655238     ASom    C    G        0      0        2 
   7  chr7_58655238     HCab    C    G        0      0        2 
   7  chr7_58655238     HPrz    C    G        0      0        2 
   7  chr7_58655238     ZBoe    C    G        0      0        2 
   7  chr7_58655238     ZGre    C    G        0      0        2 
   7  chr7_58655238     ZHar    C    G        0      0        2 
   7  chr7_58655238   Sample    C    G        0      0        2 
   7  chr7_58667838     AAsi    A    C        0      0        2 
   7  chr7_58667838     AKia    A    C        0      0        2 
   7  chr7_58667838     AOna    A    C        0      0        2 
   7  chr7_58667838     ASom    A    C        0      0        2 
   7  chr7_58667838     HCab    A    C        0      0        2 
   7  chr7_58667838     HPrz    A    C        0      0        2 
   7  chr7_58667838     ZBoe    A    C        1      2        2 
   7  chr7_58667838     ZGre    A    C        1      2        2 
   7  chr7_58667838     ZHar    A    C        1      2        2 
   7  chr7_58667838   Sample    A    C        0      0        2 
   7  chr7_58675227     AAsi    A    T        1      2        2 
   7  chr7_58675227     AKia    A    T        1      2        2 
   7  chr7_58675227     AOna    A    T      0.5      1        2 
   7  chr7_58675227     ASom    A    T        1      2        2 
   7  chr7_58675227     HCab    A    T        0      0        2 
   7  chr7_58675227     HPrz    A    T        0      0        2 
   7  chr7_58675227     ZBoe    A    T        0      0        2 
   7  chr7_58675227     ZGre    A    T        0      0        2 
   7  chr7_58675227     ZHar    A    T        0      0        2 
   7  chr7_58675227   Sample    A    T        0      0        2 
   7  chr7_58695268     AAsi    C    A        0      0        2 
   7  chr7_58695268     AKia    C    A        0      0        2 
   7  chr7_58695268     AOna    C    A        0      0        2 
   7  chr7_58695268     ASom    C    A        0      0        2 
   7  chr7_58695268     HCab    C    A        1      2        2 
   7  chr7_58695268     HPrz    C    A        1      2        2 
   7  chr7_58695268     ZBoe    C    A        0      0        2 
   7  chr7_58695268     ZGre    C    A        0      0        2 
   7  chr7_58695268     ZHar    C    A        0      0        2 
   7  chr7_58695268   Sample    C    A        1      2        2 
   7  chr7_58723282     AAsi    G    T        1      2        2 
   7  chr7_58723282     AKia    G    T        0      0        2 
   7  chr7_58723282     AOna    G    T        0      0        2 
   7  chr7_58723282     ASom    G    T        1      2        2 
   7  chr7_58723282     HCab    G    T        0      0        2 
   7  chr7_58723282     HPrz    G    T        0      0        2 
   7  chr7_58723282     ZBoe    G    T        0      0        2 
   7  chr7_58723282     ZGre    G    T        0      0        2 
   7  chr7_58723282     ZHar    G    T        0      0        2 
   7  chr7_58723282   Sample    G    T        0      0        2 
   7  chr7_58738828     AAsi    C    A        0      0        2 
   7  chr7_58738828     AKia    C    A        0      0        2 
   7  chr7_58738828     AOna    C    A        0      0        2 
   7  chr7_58738828     ASom    C    A        0      0        2 
   7  chr7_58738828     HCab    C    A        0      0        2 
   7  chr7_58738828     HPrz    C    A        0      0        2 
   7  chr7_58738828     ZBoe    C    A      0.5      1        2 
   7  chr7_58738828     ZGre    C    A        0      0        2 
   7  chr7_58738828     ZHar    C    A        0      0        2 
   7  chr7_58738828   Sample    C    A        0      0        2 
   7  chr7_58785758     AAsi    A    C        1      2        2 
   7  chr7_58785758     AKia    A    C        0      0        2 
   7  chr7_58785758     AOna    A    C        0      0        2 
   7  chr7_58785758     ASom    A    C        1      2        2 
   7  chr7_58785758     HCab    A    C        0      0        2 
   7  chr7_58785758     HPrz    A    C        0      0        2 
   7  chr7_58785758     ZBoe    A    C        0      0        2 
   7  chr7_58785758     ZGre    A    C        0      0        2 
   7  chr7_58785758     ZHar    A    C        0      0        2 
   7  chr7_58785758   Sample    A    C        0      0        2 
   7  chr7_58792638     AAsi    C    G        0      0        2 
   7  chr7_58792638     AKia    C    G        0      0        2 
   7  chr7_58792638     AOna    C    G        0      0        2 
   7  chr7_58792638     ASom    C    G        0      0        2 
   7  chr7_58792638     HCab    C    G        1      2        2 
   7  chr7_58792638     HPrz    C    G        1      2        2 
   7  chr7_58792638     ZBoe    C    G        0      0        2 
   7  chr7_58792638     ZGre    C    G        0      0        2 
   7  chr7_58792638     ZHar    C    G        0      0        2 
   7  chr7_58792638   Sample    C    G        1      2        2 
   7  chr7_58803254     AAsi    T    G      0.5      1        2 
   7  chr7_58803254     AKia    T    G        0      0        2 
   7  chr7_58803254     AOna    T    G        0      0        2 
   7  chr7_58803254     ASom    T    G        0      0        2 
   7  chr7_58803254     HCab    T    G        0      0        2 
   7  chr7_58803254     HPrz    T    G        0      0        2 
   7  chr7_58803254     ZBoe    T    G        0      0        2 
   7  chr7_58803254     ZGre    T    G        0      0        2 
   7  chr7_58803254     ZHar    T    G        0      0        2 
   7  chr7_58803254   Sample    T    G        0      0        2 
   7  chr7_58825893     AAsi    T    A        1      2        2 
   7  chr7_58825893     AKia    T    A        0      0        2 
   7  chr7_58825893     AOna    T    A        0      0        2 
   7  chr7_58825893     ASom    T    A        1      2        2 
   7  chr7_58825893     HCab    T    A        0      0        2 
   7  chr7_58825893     HPrz    T    A        0      0        2 
   7  chr7_58825893     ZBoe    T    A        0      0        2 
   7  chr7_58825893     ZGre    T    A        0      0        2 
   7  chr7_58825893     ZHar    T    A        0      0        2 
   7  chr7_58825893   Sample    T    A        0      0        2 
   7  chr7_58850934     AAsi    A    T        0      0        2 
   7  chr7_58850934     AKia    A    T        0      0        2 
   7  chr7_58850934     AOna    A    T        0      0        2 
   7  chr7_58850934     ASom    A    T      0.5      1        2 
   7  chr7_58850934     HCab    A    T        0      0        2 
   7  chr7_58850934     HPrz    A    T        0      0        2 
   7  chr7_58850934     ZBoe    A    T        0      0        2 
   7  chr7_58850934     ZGre    A    T        0      0        2 
   7  chr7_58850934     ZHar    A    T        0      0        2 
   7  chr7_58850934   Sample    A    T        0      0        2 
   7  chr7_58859896     AAsi    T    A        0      0        2 
   7  chr7_58859896     AKia    T    A        0      0        2 
   7  chr7_58859896     AOna    T    A        0      0        2 
   7  chr7_58859896     ASom    T    A        0      0        2 
   7  chr7_58859896     HCab    T    A        0      0        2 
   7  chr7_58859896     HPrz    T    A        0      0        2 
   7  chr7_58859896     ZBoe    T    A        0      0        2 
   7  chr7_58859896     ZGre    T    A        0      0        2 
   7  chr7_58859896     ZHar    T    A        1      2        2 
   7  chr7_58859896   Sample    T    A        0      0        2 
   7  chr7_58874069     AAsi    T    G        0      0        2 
   7  chr7_58874069     AKia    T    G        0      0        2 
   7  chr7_58874069     AOna    T    G        0      0        2 
   7  chr7_58874069     ASom    T    G        0      0        2 
   7  chr7_58874069     HCab    T    G        1      2        2 
   7  chr7_58874069     HPrz    T    G        1      2        2 
   7  chr7_58874069     ZBoe    T    G        0      0        2 
   7  chr7_58874069     ZGre    T    G        0      0        2 
   7  chr7_58874069     ZHar    T    G        0      0        2 
   7  chr7_58874069   Sample    T    G        1      2        2 
   7  chr7_58884142     AAsi    C    A        0      0        2 
   7  chr7_58884142     AKia    C    A        0      0        2 
   7  chr7_58884142     AOna    C    A        0      0        2 
   7  chr7_58884142     ASom    C    A        0      0        2 
   7  chr7_58884142     HCab    C    A        0      0        2 
   7  chr7_58884142     HPrz    C    A        0      0        2 
   7  chr7_58884142     ZBoe    C    A        0      0        2 
   7  chr7_58884142     ZGre    C    A        1      2        2 
   7  chr7_58884142     ZHar    C    A        0      0        2 
   7  chr7_58884142   Sample    C    A        0      0        2 
   7  chr7_58897930     AAsi    T    A        0      0        2 
   7  chr7_58897930     AKia    T    A        0      0        2 
   7  chr7_58897930     AOna    T    A        0      0        2 
   7  chr7_58897930     ASom    T    A        0      0        2 
   7  chr7_58897930     HCab    T    A        0      0        2 
   7  chr7_58897930     HPrz    T    A        1      2        2 
   7  chr7_58897930     ZBoe    T    A        0      0        2 
   7  chr7_58897930     ZGre    T    A        0      0        2 
   7  chr7_58897930     ZHar    T    A        0      0        2 
   7  chr7_58897930   Sample    T    A        0      0        2 
   7  chr7_58899333     AAsi    C    G        0      0        2 
   7  chr7_58899333     AKia    C    G        0      0        2 
   7  chr7_58899333     AOna    C    G        0      0        2 
   7  chr7_58899333     ASom    C    G        0      0        2 
   7  chr7_58899333     HCab    C    G        1      2        2 
   7  chr7_58899333     HPrz    C    G        1      2        2 
   7  chr7_58899333     ZBoe    C    G        0      0        2 
   7  chr7_58899333     ZGre    C    G        0      0        2 
   7  chr7_58899333     ZHar    C    G        0      0        2 
   7  chr7_58899333   Sample    C    G        1      2        2 
   7  chr7_58906744     AAsi    C    A      0.5      1        2 
   7  chr7_58906744     AKia    C    A        0      0        2 
   7  chr7_58906744     AOna    C    A        0      0        2 
   7  chr7_58906744     ASom    C    A        0      0        2 
   7  chr7_58906744     HCab    C    A        0      0        2 
   7  chr7_58906744     HPrz    C    A        0      0        2 
   7  chr7_58906744     ZBoe    C    A        0      0        2 
   7  chr7_58906744     ZGre    C    A        0      0        2 
   7  chr7_58906744     ZHar    C    A        0      0        2 
   7  chr7_58906744   Sample    C    A        0      0        2 
   7  chr7_58907649     AAsi    C    A        0      0        2 
   7  chr7_58907649     AKia    C    A        0      0        2 
   7  chr7_58907649     AOna    C    A        0      0        2 
   7  chr7_58907649     ASom    C    A        0      0        2 
   7  chr7_58907649     HCab    C    A        1      2        2 
   7  chr7_58907649     HPrz    C    A        1      2        2 
   7  chr7_58907649     ZBoe    C    A        0      0        2 
   7  chr7_58907649     ZGre    C    A        0      0        2 
   7  chr7_58907649     ZHar    C    A        0      0        2 
   7  chr7_58907649   Sample    C    A        1      2        2 
   7  chr7_58914404     AAsi    G    C        0      0        2 
   7  chr7_58914404     AKia    G    C        0      0        2 
   7  chr7_58914404     AOna    G    C        0      0        2 
   7  chr7_58914404     ASom    G    C        0      0        2 
   7  chr7_58914404     HCab    G    C        1      2        2 
   7  chr7_58914404     HPrz    G    C        1      2        2 
   7  chr7_58914404     ZBoe    G    C        0      0        2 
   7  chr7_58914404     ZGre    G    C        0      0        2 
   7  chr7_58914404     ZHar    G    C        0      0        2 
   7  chr7_58914404   Sample    G    C        1      2        2 
   7  chr7_58927473     AAsi    G    T        0      0        2 
   7  chr7_58927473     AKia    G    T        0      0        2 
   7  chr7_58927473     AOna    G    T        0      0        2 
   7  chr7_58927473     ASom    G    T        0      0        2 
   7  chr7_58927473     HCab    G    T        1      2        2 
   7  chr7_58927473     HPrz    G    T        1      2        2 
   7  chr7_58927473     ZBoe    G    T        0      0        2 
   7  chr7_58927473     ZGre    G    T        0      0        2 
   7  chr7_58927473     ZHar    G    T        0      0        2 
   7  chr7_58927473   Sample    G    T        1      2        2 
   7  chr7_58927905     AAsi    C    A        0      0        2 
   7  chr7_58927905     AKia    C    A        0      0        2 
   7  chr7_58927905     AOna    C    A        0      0        2 
   7  chr7_58927905     ASom    C    A        0      0        2 
   7  chr7_58927905     HCab    C    A        1      2        2 
   7  chr7_58927905     HPrz    C    A        1      2        2 
   7  chr7_58927905     ZBoe    C    A        0      0        2 
   7  chr7_58927905     ZGre    C    A        0      0        2 
   7  chr7_58927905     ZHar    C    A        0      0        2 
   7  chr7_58927905   Sample    C    A        1      2        2 
   7  chr7_58929096     AAsi    C    G        0      0        2 
   7  chr7_58929096     AKia    C    G        1      2        2 
   7  chr7_58929096     AOna    C    G      0.5      1        2 
   7  chr7_58929096     ASom    C    G        0      0        2 
   7  chr7_58929096     HCab    C    G        0      0        2 
   7  chr7_58929096     HPrz    C    G        0      0        2 
   7  chr7_58929096     ZBoe    C    G        0      0        2 
   7  chr7_58929096     ZGre    C    G        0      0        2 
   7  chr7_58929096     ZHar    C    G        0      0        2 
   7  chr7_58929096   Sample    C    G        0      0        2 
   7  chr7_58931840     AAsi    A    T        0      0        2 
   7  chr7_58931840     AKia    A    T        0      0        2 
   7  chr7_58931840     AOna    A    T        0      0        2 
   7  chr7_58931840     ASom    A    T        0      0        2 
   7  chr7_58931840     HCab    A    T        1      2        2 
   7  chr7_58931840     HPrz    A    T        1      2        2 
   7  chr7_58931840     ZBoe    A    T        0      0        2 
   7  chr7_58931840     ZGre    A    T        0      0        2 
   7  chr7_58931840     ZHar    A    T        0      0        2 
   7  chr7_58931840   Sample    A    T        1      2        2 
   7  chr7_58942968     AAsi    A    C        0      0        2 
   7  chr7_58942968     AKia    A    C        0      0        2 
   7  chr7_58942968     AOna    A    C        0      0        2 
   7  chr7_58942968     ASom    A    C        0      0        2 
   7  chr7_58942968     HCab    A    C        0      0        2 
   7  chr7_58942968     HPrz    A    C        0      0        2 
   7  chr7_58942968     ZBoe    A    C        0      0        2 
   7  chr7_58942968     ZGre    A    C        0      0        2 
   7  chr7_58942968     ZHar    A    C        1      2        2 
   7  chr7_58942968   Sample    A    C        0      0        2 
   7  chr7_58998166     AAsi    T    G        0      0        2 
   7  chr7_58998166     AKia    T    G        0      0        2 
   7  chr7_58998166     AOna    T    G        0      0        2 
   7  chr7_58998166     ASom    T    G        0      0        2 
   7  chr7_58998166     HCab    T    G        1      2        2 
   7  chr7_58998166     HPrz    T    G        1      2        2 
   7  chr7_58998166     ZBoe    T    G        0      0        2 
   7  chr7_58998166     ZGre    T    G        0      0        2 
   7  chr7_58998166     ZHar    T    G        0      0        2 
   7  chr7_58998166   Sample    T    G        1      2        2 
   7  chr7_59058833     AAsi    A    C        0      0        2 
   7  chr7_59058833     AKia    A    C        0      0        2 
   7  chr7_59058833     AOna    A    C        0      0        2 
   7  chr7_59058833     ASom    A    C        0      0        2 
   7  chr7_59058833     HCab    A    C        0      0        2 
   7  chr7_59058833     HPrz    A    C        0      0        2 
   7  chr7_59058833     ZBoe    A    C        0      0        2 
   7  chr7_59058833     ZGre    A    C        1      2        2 
   7  chr7_59058833     ZHar    A    C        0      0        2 
   7  chr7_59058833   Sample    A    C        0      0        2 
   7  chr7_59059026     AAsi    T    G        0      0        2 
   7  chr7_59059026     AKia    T    G        0      0        2 
   7  chr7_59059026     AOna    T    G        0      0        2 
   7  chr7_59059026     ASom    T    G        0      0        2 
   7  chr7_59059026     HCab    T    G        1      2        2 
   7  chr7_59059026     HPrz    T    G        1      2        2 
   7  chr7_59059026     ZBoe    T    G        0      0        2 
   7  chr7_59059026     ZGre    T    G        0      0        2 
   7  chr7_59059026     ZHar    T    G        0      0        2 
   7  chr7_59059026   Sample    T    G        1      2        2 
   7  chr7_59067943     AAsi    A    T        0      0        2 
   7  chr7_59067943     AKia    A    T        0      0        2 
   7  chr7_59067943     AOna    A    T        0      0        2 
   7  chr7_59067943     ASom    A    T        0      0        2 
   7  chr7_59067943     HCab    A    T        0      0        2 
   7  chr7_59067943     HPrz    A    T        0      0        2 
   7  chr7_59067943     ZBoe    A    T        0      0        2 
   7  chr7_59067943     ZGre    A    T        1      2        2 
   7  chr7_59067943     ZHar    A    T        0      0        2 
   7  chr7_59067943   Sample    A    T        0      0        2 
   7  chr7_59075230     AAsi    G    C        0      0        2 
   7  chr7_59075230     AKia    G    C        0      0        2 
   7  chr7_59075230     AOna    G    C        0      0        2 
   7  chr7_59075230     ASom    G    C        0      0        2 
   7  chr7_59075230     HCab    G    C        1      2        2 
   7  chr7_59075230     HPrz    G    C        1      2        2 
   7  chr7_59075230     ZBoe    G    C        0      0        2 
   7  chr7_59075230     ZGre    G    C        0      0        2 
   7  chr7_59075230     ZHar    G    C        0      0        2 
   7  chr7_59075230   Sample    G    C        1      2        2 
   7  chr7_59096036     AAsi    A    C        0      0        2 
   7  chr7_59096036     AKia    A    C        0      0        2 
   7  chr7_59096036     AOna    A    C        0      0        2 
   7  chr7_59096036     ASom    A    C        0      0        2 
   7  chr7_59096036     HCab    A    C        1      2        2 
   7  chr7_59096036     HPrz    A    C        1      2        2 
   7  chr7_59096036     ZBoe    A    C        0      0        2 
   7  chr7_59096036     ZGre    A    C        0      0        2 
   7  chr7_59096036     ZHar    A    C        0      0        2 
   7  chr7_59096036   Sample    A    C        1      2        2 
   7  chr7_59097206     AAsi    T    G        0      0        2 
   7  chr7_59097206     AKia    T    G        0      0        2 
   7  chr7_59097206     AOna    T    G        0      0        2 
   7  chr7_59097206     ASom    T    G        0      0        2 
   7  chr7_59097206     HCab    T    G        1      2        2 
   7  chr7_59097206     HPrz    T    G        1      2        2 
   7  chr7_59097206     ZBoe    T    G        0      0        2 
   7  chr7_59097206     ZGre    T    G        0      0        2 
   7  chr7_59097206     ZHar    T    G        0      0        2 
   7  chr7_59097206   Sample    T    G        1      2        2 
   7  chr7_59108580     AAsi    C    G        0      0        2 
   7  chr7_59108580     AKia    C    G        0      0        2 
   7  chr7_59108580     AOna    C    G        0      0        2 
   7  chr7_59108580     ASom    C    G        0      0        2 
   7  chr7_59108580     HCab    C    G        0      0        2 
   7  chr7_59108580     HPrz    C    G        0      0        2 
   7  chr7_59108580     ZBoe    C    G        0      0        2 
   7  chr7_59108580     ZGre    C    G        1      2        2 
   7  chr7_59108580     ZHar    C    G        0      0        2 
   7  chr7_59108580   Sample    C    G        0      0        2 
   7  chr7_59146651     AAsi    G    T        0      0        2 
   7  chr7_59146651     AKia    G    T        0      0        2 
   7  chr7_59146651     AOna    G    T        0      0        2 
   7  chr7_59146651     ASom    G    T        0      0        2 
   7  chr7_59146651     HCab    G    T        0      0        2 
   7  chr7_59146651     HPrz    G    T        0      0        2 
   7  chr7_59146651     ZBoe    G    T      0.5      1        2 
   7  chr7_59146651     ZGre    G    T        0      0        2 
   7  chr7_59146651     ZHar    G    T        0      0        2 
   7  chr7_59146651   Sample    G    T        0      0        2 
   7  chr7_59161170     AAsi    A    T        1      2        2 
   7  chr7_59161170     AKia    A    T        1      2        2 
   7  chr7_59161170     AOna    A    T        1      2        2 
   7  chr7_59161170     ASom    A    T        1      2        2 
   7  chr7_59161170     HCab    A    T        0      0        2 
   7  chr7_59161170     HPrz    A    T        0      0        2 
   7  chr7_59161170     ZBoe    A    T        0      0        2 
   7  chr7_59161170     ZGre    A    T        0      0        2 
   7  chr7_59161170     ZHar    A    T        0      0        2 
   7  chr7_59161170   Sample    A    T        0      0        2 
   7  chr7_59175193     AAsi    G    C        0      0        2 
   7  chr7_59175193     AKia    G    C        0      0        2 
   7  chr7_59175193     AOna    G    C        0      0        2 
   7  chr7_59175193     ASom    G    C        0      0        2 
   7  chr7_59175193     HCab    G    C      0.5      1        2 
   7  chr7_59175193     HPrz    G    C        0      0        2 
   7  chr7_59175193     ZBoe    G    C        0      0        2 
   7  chr7_59175193     ZGre    G    C        0      0        2 
   7  chr7_59175193     ZHar    G    C        0      0        2 
   7  chr7_59175193   Sample    G    C        0      0        2 
   7  chr7_59179051     AAsi    G    C        0      0        2 
   7  chr7_59179051     AKia    G    C        0      0        2 
   7  chr7_59179051     AOna    G    C        0      0        2 
   7  chr7_59179051     ASom    G    C        1      2        2 
   7  chr7_59179051     HCab    G    C        0      0        2 
   7  chr7_59179051     HPrz    G    C        0      0        2 
   7  chr7_59179051     ZBoe    G    C        0      0        2 
   7  chr7_59179051     ZGre    G    C        0      0        2 
   7  chr7_59179051     ZHar    G    C        0      0        2 
   7  chr7_59179051   Sample    G    C        0      0        2 
   7  chr7_59186760     AAsi    C    G        0      0        2 
   7  chr7_59186760     AKia    C    G        0      0        2 
   7  chr7_59186760     AOna    C    G        0      0        2 
   7  chr7_59186760     ASom    C    G        0      0        2 
   7  chr7_59186760     HCab    C    G        0      0        2 
   7  chr7_59186760     HPrz    C    G        0      0        2 
   7  chr7_59186760     ZBoe    C    G        0      0        2 
   7  chr7_59186760     ZGre    C    G        0      0        2 
   7  chr7_59186760     ZHar    C    G        1      2        2 
   7  chr7_59186760   Sample    C    G        0      0        2 
   7  chr7_59206944     AAsi    G    C        0      0        2 
   7  chr7_59206944     AKia    G    C        0      0        2 
   7  chr7_59206944     AOna    G    C        0      0        2 
   7  chr7_59206944     ASom    G    C        0      0        2 
   7  chr7_59206944     HCab    G    C      0.5      1        2 
   7  chr7_59206944     HPrz    G    C        0      0        2 
   7  chr7_59206944     ZBoe    G    C        0      0        2 
   7  chr7_59206944     ZGre    G    C        0      0        2 
   7  chr7_59206944     ZHar    G    C        0      0        2 
   7  chr7_59206944   Sample    G    C        1      2        2 
   7  chr7_59216430     AAsi    G    C        0      0        2 
   7  chr7_59216430     AKia    G    C        0      0        2 
   7  chr7_59216430     AOna    G    C      0.5      1        2 
   7  chr7_59216430     ASom    G    C        0      0        2 
   7  chr7_59216430     HCab    G    C        0      0        2 
   7  chr7_59216430     HPrz    G    C        0      0        2 
   7  chr7_59216430     ZBoe    G    C        0      0        2 
   7  chr7_59216430     ZGre    G    C        0      0        2 
   7  chr7_59216430     ZHar    G    C        0      0        2 
   7  chr7_59216430   Sample    G    C        0      0        2 
   7  chr7_59216911     AAsi    C    G        0      0        2 
   7  chr7_59216911     AKia    C    G      0.5      1        2 
   7  chr7_59216911     AOna    C    G        0      0        2 
   7  chr7_59216911     ASom    C    G        0      0        2 
   7  chr7_59216911     HCab    C    G        0      0        2 
   7  chr7_59216911     HPrz    C    G        0      0        2 
   7  chr7_59216911     ZBoe    C    G        0      0        2 
   7  chr7_59216911     ZGre    C    G        0      0        2 
   7  chr7_59216911     ZHar    C    G        0      0        2 
   7  chr7_59216911   Sample    C    G        0      0        2 
   7  chr7_59217687     AAsi    C    G        0      0        2 
   7  chr7_59217687     AKia    C    G        0      0        2 
   7  chr7_59217687     AOna    C    G        0      0        2 
   7  chr7_59217687     ASom    C    G        0      0        2 
   7  chr7_59217687     HCab    C    G        0      0        2 
   7  chr7_59217687     HPrz    C    G      0.5      1        2 
   7  chr7_59217687     ZBoe    C    G        0      0        2 
   7  chr7_59217687     ZGre    C    G        0      0        2 
   7  chr7_59217687     ZHar    C    G        0      0        2 
   7  chr7_59217687   Sample    C    G        0      0        2 
   7  chr7_59229438     AAsi    G    C        0      0        2 
   7  chr7_59229438     AKia    G    C        0      0        2 
   7  chr7_59229438     AOna    G    C        0      0        2 
   7  chr7_59229438     ASom    G    C        0      0        2 
   7  chr7_59229438     HCab    G    C        1      2        2 
   7  chr7_59229438     HPrz    G    C      0.5      1        2 
   7  chr7_59229438     ZBoe    G    C        0      0        2 
   7  chr7_59229438     ZGre    G    C        0      0        2 
   7  chr7_59229438     ZHar    G    C        0      0        2 
   7  chr7_59229438   Sample    G    C        1      2        2 
   7  chr7_59291277     AAsi    C    A        0      0        2 
   7  chr7_59291277     AKia    C    A        0      0        2 
   7  chr7_59291277     AOna    C    A        0      0        2 
   7  chr7_59291277     ASom    C    A        0      0        2 
   7  chr7_59291277     HCab    C    A        0      0        2 
   7  chr7_59291277     HPrz    C    A        0      0        2 
   7  chr7_59291277     ZBoe    C    A        0      0        2 
   7  chr7_59291277     ZGre    C    A        0      0        2 
   7  chr7_59291277     ZHar    C    A        1      2        2 
   7  chr7_59291277   Sample    C    A        0      0        2 
   7  chr7_59297463     AAsi    T    A        0      0        2 
   7  chr7_59297463     AKia    T    A        0      0        2 
   7  chr7_59297463     AOna    T    A        0      0        2 
   7  chr7_59297463     ASom    T    A        0      0        2 
   7  chr7_59297463     HCab    T    A        0      0        2 
   7  chr7_59297463     HPrz    T    A      0.5      1        2 
   7  chr7_59297463     ZBoe    T    A        0      0        2 
   7  chr7_59297463     ZGre    T    A        0      0        2 
   7  chr7_59297463     ZHar    T    A        0      0        2 
   7  chr7_59297463   Sample    T    A        1      2        2 
   7  chr7_59314643     AAsi    C    A        0      0        2 
   7  chr7_59314643     AKia    C    A        0      0        2 
   7  chr7_59314643     AOna    C    A        0      0        2 
   7  chr7_59314643     ASom    C    A        0      0        2 
   7  chr7_59314643     HCab    C    A        0      0        2 
   7  chr7_59314643     HPrz    C    A        0      0        2 
   7  chr7_59314643     ZBoe    C    A        0      0        2 
   7  chr7_59314643     ZGre    C    A        1      2        2 
   7  chr7_59314643     ZHar    C    A        0      0        2 
   7  chr7_59314643   Sample    C    A        0      0        2 
   7  chr7_59322805     AAsi    A    T        0      0        2 
   7  chr7_59322805     AKia    A    T        0      0        2 
   7  chr7_59322805     AOna    A    T        0      0        2 
   7  chr7_59322805     ASom    A    T        0      0        2 
   7  chr7_59322805     HCab    A    T        1      2        2 
   7  chr7_59322805     HPrz    A    T        1      2        2 
   7  chr7_59322805     ZBoe    A    T        0      0        2 
   7  chr7_59322805     ZGre    A    T        0      0        2 
   7  chr7_59322805     ZHar    A    T        0      0        2 
   7  chr7_59322805   Sample    A    T        1      2        2 
   7  chr7_59386491     AAsi    A    C        0      0        2 
   7  chr7_59386491     AKia    A    C        1      2        2 
   7  chr7_59386491     AOna    A    C        0      0        2 
   7  chr7_59386491     ASom    A    C        0      0        2 
   7  chr7_59386491     HCab    A    C        0      0        2 
   7  chr7_59386491     HPrz    A    C        0      0        2 
   7  chr7_59386491     ZBoe    A    C        0      0        2 
   7  chr7_59386491     ZGre    A    C        0      0        2 
   7  chr7_59386491     ZHar    A    C        0      0        2 
   7  chr7_59386491   Sample    A    C        0      0        2 
   7  chr7_59390983     AAsi    G    C        0      0        2 
   7  chr7_59390983     AKia    G    C        0      0        2 
   7  chr7_59390983     AOna    G    C        0      0        2 
   7  chr7_59390983     ASom    G    C        0      0        2 
   7  chr7_59390983     HCab    G    C        0      0        2 
   7  chr7_59390983     HPrz    G    C        0      0        2 
   7  chr7_59390983     ZBoe    G    C        0      0        2 
   7  chr7_59390983     ZGre    G    C        0      0        2 
   7  chr7_59390983     ZHar    G    C        1      2        2 
   7  chr7_59390983   Sample    G    C        0      0        2 
   7  chr7_59439152     AAsi    T    G        0      0        2 
   7  chr7_59439152     AKia    T    G        0      0        2 
   7  chr7_59439152     AOna    T    G        0      0        2 
   7  chr7_59439152     ASom    T    G        0      0        2 
   7  chr7_59439152     HCab    T    G        1      2        2 
   7  chr7_59439152     HPrz    T    G        1      2        2 
   7  chr7_59439152     ZBoe    T    G        0      0        2 
   7  chr7_59439152     ZGre    T    G        0      0        2 
   7  chr7_59439152     ZHar    T    G        0      0        2 
   7  chr7_59439152   Sample    T    G        1      2        2 
   7  chr7_59444512     AAsi    C    G        0      0        2 
   7  chr7_59444512     AKia    C    G        0      0        2 
   7  chr7_59444512     AOna    C    G      0.5      1        2 
   7  chr7_59444512     ASom    C    G        0      0        2 
   7  chr7_59444512     HCab    C    G        0      0        2 
   7  chr7_59444512     HPrz    C    G        0      0        2 
   7  chr7_59444512     ZBoe    C    G        0      0        2 
   7  chr7_59444512     ZGre    C    G        0      0        2 
   7  chr7_59444512     ZHar    C    G        0      0        2 
   7  chr7_59444512   Sample    C    G        0      0        2 
   7  chr7_59449866     AAsi    G    C        0      0        2 
   7  chr7_59449866     AKia    G    C        1      2        2 
   7  chr7_59449866     AOna    G    C        0      0        2 
   7  chr7_59449866     ASom    G    C        0      0        2 
   7  chr7_59449866     HCab    G    C        0      0        2 
   7  chr7_59449866     HPrz    G    C        0      0        2 
   7  chr7_59449866     ZBoe    G    C        0      0        2 
   7  chr7_59449866     ZGre    G    C        0      0        2 
   7  chr7_59449866     ZHar    G    C        0      0        2 
   7  chr7_59449866   Sample    G    C        0      0        2 
   7  chr7_59463403     AAsi    C    G        0      0        2 
   7  chr7_59463403     AKia    C    G        0      0        2 
   7  chr7_59463403     AOna    C    G        0      0        2 
   7  chr7_59463403     ASom    C    G        0      0        2 
   7  chr7_59463403     HCab    C    G        0      0        2 
   7  chr7_59463403     HPrz    C    G        0      0        2 
   7  chr7_59463403     ZBoe    C    G        0      0        2 
   7  chr7_59463403     ZGre    C    G        1      2        2 
   7  chr7_59463403     ZHar    C    G        0      0        2 
   7  chr7_59463403   Sample    C    G        0      0        2 
   7  chr7_59472784     AAsi    C    A        0      0        2 
   7  chr7_59472784     AKia    C    A        0      0        2 
   7  chr7_59472784     AOna    C    A        0      0        2 
   7  chr7_59472784     ASom    C    A        0      0        2 
   7  chr7_59472784     HCab    C    A        0      0        2 
   7  chr7_59472784     HPrz    C    A        0      0        2 
   7  chr7_59472784     ZBoe    C    A      0.5      1        2 
   7  chr7_59472784     ZGre    C    A        0      0        2 
   7  chr7_59472784     ZHar    C    A        0      0        2 
   7  chr7_59472784   Sample    C    A        0      0        2 
   7  chr7_59489488     AAsi    A    T        0      0        2 
   7  chr7_59489488     AKia    A    T        0      0        2 
   7  chr7_59489488     AOna    A    T        0      0        2 
   7  chr7_59489488     ASom    A    T        0      0        2 
   7  chr7_59489488     HCab    A    T        0      0        2 
   7  chr7_59489488     HPrz    A    T        0      0        2 
   7  chr7_59489488     ZBoe    A    T        1      2        2 
   7  chr7_59489488     ZGre    A    T        1      2        2 
   7  chr7_59489488     ZHar    A    T        1      2        2 
   7  chr7_59489488   Sample    A    T        0      0        2 
   7  chr7_59492537     AAsi    G    T        0      0        2 
   7  chr7_59492537     AKia    G    T        0      0        2 
   7  chr7_59492537     AOna    G    T        0      0        2 
   7  chr7_59492537     ASom    G    T        0      0        2 
   7  chr7_59492537     HCab    G    T        0      0        2 
   7  chr7_59492537     HPrz    G    T        0      0        2 
   7  chr7_59492537     ZBoe    G    T        0      0        2 
   7  chr7_59492537     ZGre    G    T        0      0        2 
   7  chr7_59492537     ZHar    G    T      0.5      1        2 
   7  chr7_59492537   Sample    G    T        0      0        2 
   7  chr7_59518475     AAsi    T    A        0      0        2 
   7  chr7_59518475     AKia    T    A      0.5      1        2 
   7  chr7_59518475     AOna    T    A      0.5      1        2 
   7  chr7_59518475     ASom    T    A        0      0        2 
   7  chr7_59518475     HCab    T    A        0      0        2 
   7  chr7_59518475     HPrz    T    A        0      0        2 
   7  chr7_59518475     ZBoe    T    A        0      0        2 
   7  chr7_59518475     ZGre    T    A        0      0        2 
   7  chr7_59518475     ZHar    T    A        0      0        2 
   7  chr7_59518475   Sample    T    A        0      0        2 
   7  chr7_59521903     AAsi    T    A        0      0        2 
   7  chr7_59521903     AKia    T    A      0.5      1        2 
   7  chr7_59521903     AOna    T    A        0      0        2 
   7  chr7_59521903     ASom    T    A        0      0        2 
   7  chr7_59521903     HCab    T    A        0      0        2 
   7  chr7_59521903     HPrz    T    A        0      0        2 
   7  chr7_59521903     ZBoe    T    A        0      0        2 
   7  chr7_59521903     ZGre    T    A        0      0        2 
   7  chr7_59521903     ZHar    T    A        0      0        2 
   7  chr7_59521903   Sample    T    A        0      0        2 
   7  chr7_59559568     AAsi    G    C      0.5      1        2 
   7  chr7_59559568     AKia    G    C        0      0        2 
   7  chr7_59559568     AOna    G    C        0      0        2 
   7  chr7_59559568     ASom    G    C        0      0        2 
   7  chr7_59559568     HCab    G    C        0      0        2 
   7  chr7_59559568     HPrz    G    C        0      0        2 
   7  chr7_59559568     ZBoe    G    C        0      0        2 
   7  chr7_59559568     ZGre    G    C        0      0        2 
   7  chr7_59559568     ZHar    G    C        0      0        2 
   7  chr7_59559568   Sample    G    C        0      0        2 
   7  chr7_59566344     AAsi    T    G        0      0        2 
   7  chr7_59566344     AKia    T    G        0      0        2 
   7  chr7_59566344     AOna    T    G        0      0        2 
   7  chr7_59566344     ASom    T    G        1      2        2 
   7  chr7_59566344     HCab    T    G        0      0        2 
   7  chr7_59566344     HPrz    T    G        0      0        2 
   7  chr7_59566344     ZBoe    T    G        0      0        2 
   7  chr7_59566344     ZGre    T    G        0      0        2 
   7  chr7_59566344     ZHar    T    G        0      0        2 
   7  chr7_59566344   Sample    T    G        0      0        2 
   7  chr7_59588687     AAsi    T    G        1      2        2 
   7  chr7_59588687     AKia    T    G        0      0        2 
   7  chr7_59588687     AOna    T    G        0      0        2 
   7  chr7_59588687     ASom    T    G        1      2        2 
   7  chr7_59588687     HCab    T    G        0      0        2 
   7  chr7_59588687     HPrz    T    G        0      0        2 
   7  chr7_59588687     ZBoe    T    G        0      0        2 
   7  chr7_59588687     ZGre    T    G        0      0        2 
   7  chr7_59588687     ZHar    T    G        0      0        2 
   7  chr7_59588687   Sample    T    G        0      0        2 
   7  chr7_59608099     AAsi    C    A        0      0        2 
   7  chr7_59608099     AKia    C    A        0      0        2 
   7  chr7_59608099     AOna    C    A        1      2        2 
   7  chr7_59608099     ASom    C    A        0      0        2 
   7  chr7_59608099     HCab    C    A        0      0        2 
   7  chr7_59608099     HPrz    C    A        0      0        2 
   7  chr7_59608099     ZBoe    C    A        0      0        2 
   7  chr7_59608099     ZGre    C    A        0      0        2 
   7  chr7_59608099     ZHar    C    A        0      0        2 
   7  chr7_59608099   Sample    C    A        0      0        2 
   7  chr7_59626695     AAsi    G    T        0      0        2 
   7  chr7_59626695     AKia    G    T        0      0        2 
   7  chr7_59626695     AOna    G    T        1      2        2 
   7  chr7_59626695     ASom    G    T        0      0        2 
   7  chr7_59626695     HCab    G    T        0      0        2 
   7  chr7_59626695     HPrz    G    T        0      0        2 
   7  chr7_59626695     ZBoe    G    T        0      0        2 
   7  chr7_59626695     ZGre    G    T        0      0        2 
   7  chr7_59626695     ZHar    G    T        0      0        2 
   7  chr7_59626695   Sample    G    T        0      0        2 
   7  chr7_59643967     AAsi    G    C        0      0        2 
   7  chr7_59643967     AKia    G    C        0      0        2 
   7  chr7_59643967     AOna    G    C        1      2        2 
   7  chr7_59643967     ASom    G    C        0      0        2 
   7  chr7_59643967     HCab    G    C        0      0        2 
   7  chr7_59643967     HPrz    G    C        0      0        2 
   7  chr7_59643967     ZBoe    G    C        0      0        2 
   7  chr7_59643967     ZGre    G    C        0      0        2 
   7  chr7_59643967     ZHar    G    C        0      0        2 
   7  chr7_59643967   Sample    G    C        0      0        2 
   7  chr7_59720540     AAsi    T    G        0      0        2 
   7  chr7_59720540     AKia    T    G        0      0        2 
   7  chr7_59720540     AOna    T    G        0      0        2 
   7  chr7_59720540     ASom    T    G        0      0        2 
   7  chr7_59720540     HCab    T    G        0      0        2 
   7  chr7_59720540     HPrz    T    G        0      0        2 
   7  chr7_59720540     ZBoe    T    G        0      0        2 
   7  chr7_59720540     ZGre    T    G        1      2        2 
   7  chr7_59720540     ZHar    T    G        0      0        2 
   7  chr7_59720540   Sample    T    G        0      0        2 
   7  chr7_59724955     AAsi    C    G        0      0        2 
   7  chr7_59724955     AKia    C    G      0.5      1        2 
   7  chr7_59724955     AOna    C    G        0      0        2 
   7  chr7_59724955     ASom    C    G        0      0        2 
   7  chr7_59724955     HCab    C    G        0      0        2 
   7  chr7_59724955     HPrz    C    G        0      0        2 
   7  chr7_59724955     ZBoe    C    G        0      0        2 
   7  chr7_59724955     ZGre    C    G        0      0        2 
   7  chr7_59724955     ZHar    C    G        0      0        2 
   7  chr7_59724955   Sample    C    G        0      0        2 
   7  chr7_59731807     AAsi    A    T        0      0        2 
   7  chr7_59731807     AKia    A    T        0      0        2 
   7  chr7_59731807     AOna    A    T        0      0        2 
   7  chr7_59731807     ASom    A    T        0      0        2 
   7  chr7_59731807     HCab    A    T        1      2        2 
   7  chr7_59731807     HPrz    A    T        1      2        2 
   7  chr7_59731807     ZBoe    A    T        0      0        2 
   7  chr7_59731807     ZGre    A    T        0      0        2 
   7  chr7_59731807     ZHar    A    T        0      0        2 
   7  chr7_59731807   Sample    A    T        1      2        2 
   7  chr7_59777011     AAsi    T    G      0.5      1        2 
   7  chr7_59777011     AKia    T    G        0      0        2 
   7  chr7_59777011     AOna    T    G        0      0        2 
   7  chr7_59777011     ASom    T    G        0      0        2 
   7  chr7_59777011     HCab    T    G        0      0        2 
   7  chr7_59777011     HPrz    T    G        0      0        2 
   7  chr7_59777011     ZBoe    T    G        0      0        2 
   7  chr7_59777011     ZGre    T    G        0      0        2 
   7  chr7_59777011     ZHar    T    G        0      0        2 
   7  chr7_59777011   Sample    T    G        0      0        2 
   7  chr7_59795826     AAsi    G    C        0      0        2 
   7  chr7_59795826     AKia    G    C        0      0        2 
   7  chr7_59795826     AOna    G    C        0      0        2 
   7  chr7_59795826     ASom    G    C        0      0        2 
   7  chr7_59795826     HCab    G    C        1      2        2 
   7  chr7_59795826     HPrz    G    C        1      2        2 
   7  chr7_59795826     ZBoe    G    C        0      0        2 
   7  chr7_59795826     ZGre    G    C        0      0        2 
   7  chr7_59795826     ZHar    G    C        0      0        2 
   7  chr7_59795826   Sample    G    C        1      2        2 
   7  chr7_59802454     AAsi    G    C        0      0        2 
   7  chr7_59802454     AKia    G    C        0      0        2 
   7  chr7_59802454     AOna    G    C        0      0        2 
   7  chr7_59802454     ASom    G    C        0      0        2 
   7  chr7_59802454     HCab    G    C        0      0        2 
   7  chr7_59802454     HPrz    G    C      0.5      1        2 
   7  chr7_59802454     ZBoe    G    C        0      0        2 
   7  chr7_59802454     ZGre    G    C        0      0        2 
   7  chr7_59802454     ZHar    G    C        0      0        2 
   7  chr7_59802454   Sample    G    C        0      0        2 
   7  chr7_59829842     AAsi    T    G        0      0        2 
   7  chr7_59829842     AKia    T    G        0      0        2 
   7  chr7_59829842     AOna    T    G        0      0        2 
   7  chr7_59829842     ASom    T    G        0      0        2 
   7  chr7_59829842     HCab    T    G        0      0        2 
   7  chr7_59829842     HPrz    T    G        0      0        2 
   7  chr7_59829842     ZBoe    T    G        0      0        2 
   7  chr7_59829842     ZGre    T    G        1      2        2 
   7  chr7_59829842     ZHar    T    G        0      0        2 
   7  chr7_59829842   Sample    T    G        0      0        2 
   7  chr7_59837413     AAsi    A    T        0      0        2 
   7  chr7_59837413     AKia    A    T        0      0        2 
   7  chr7_59837413     AOna    A    T        0      0        2 
   7  chr7_59837413     ASom    A    T        0      0        2 
   7  chr7_59837413     HCab    A    T        0      0        2 
   7  chr7_59837413     HPrz    A    T        0      0        2 
   7  chr7_59837413     ZBoe    A    T        0      0        2 
   7  chr7_59837413     ZGre    A    T        1      2        2 
   7  chr7_59837413     ZHar    A    T        0      0        2 
   7  chr7_59837413   Sample    A    T        0      0        2 
   7  chr7_59848195     AAsi    C    A        0      0        2 
   7  chr7_59848195     AKia    C    A        0      0        2 
   7  chr7_59848195     AOna    C    A        0      0        2 
   7  chr7_59848195     ASom    C    A        0      0        2 
   7  chr7_59848195     HCab    C    A        1      2        2 
   7  chr7_59848195     HPrz    C    A        1      2        2 
   7  chr7_59848195     ZBoe    C    A        0      0        2 
   7  chr7_59848195     ZGre    C    A        0      0        2 
   7  chr7_59848195     ZHar    C    A        0      0        2 
   7  chr7_59848195   Sample    C    A        1      2        2 
   7  chr7_59857715     AAsi    C    G        0      0        2 
   7  chr7_59857715     AKia    C    G        0      0        2 
   7  chr7_59857715     AOna    C    G        0      0        2 
   7  chr7_59857715     ASom    C    G        0      0        2 
   7  chr7_59857715     HCab    C    G        0      0        2 
   7  chr7_59857715     HPrz    C    G        0      0        2 
   7  chr7_59857715     ZBoe    C    G        0      0        2 
   7  chr7_59857715     ZGre    C    G        1      2        2 
   7  chr7_59857715     ZHar    C    G        0      0        2 
   7  chr7_59857715   Sample    C    G        0      0        2 
   7  chr7_59883238     AAsi    T    G        0      0        2 
   7  chr7_59883238     AKia    T    G        0      0        2 
   7  chr7_59883238     AOna    T    G        0      0        2 
   7  chr7_59883238     ASom    T    G        0      0        2 
   7  chr7_59883238     HCab    T    G        0      0        2 
   7  chr7_59883238     HPrz    T    G        0      0        2 
   7  chr7_59883238     ZBoe    T    G        0      0        2 
   7  chr7_59883238     ZGre    T    G        1      2        2 
   7  chr7_59883238     ZHar    T    G        0      0        2 
   7  chr7_59883238   Sample    T    G        0      0        2 
   7  chr7_59915577     AAsi    G    T        0      0        2 
   7  chr7_59915577     AKia    G    T        0      0        2 
   7  chr7_59915577     AOna    G    T        0      0        2 
   7  chr7_59915577     ASom    G    T        0      0        2 
   7  chr7_59915577     HCab    G    T        1      2        2 
   7  chr7_59915577     HPrz    G    T        1      2        2 
   7  chr7_59915577     ZBoe    G    T        0      0        2 
   7  chr7_59915577     ZGre    G    T        0      0        2 
   7  chr7_59915577     ZHar    G    T        0      0        2 
   7  chr7_59915577   Sample    G    T        1      2        2 
   7  chr7_59924169     AAsi    A    T        0      0        2 
   7  chr7_59924169     AKia    A    T        0      0        2 
   7  chr7_59924169     AOna    A    T        0      0        2 
   7  chr7_59924169     ASom    A    T        0      0        2 
   7  chr7_59924169     HCab    A    T        1      2        2 
   7  chr7_59924169     HPrz    A    T        1      2        2 
   7  chr7_59924169     ZBoe    A    T        0      0        2 
   7  chr7_59924169     ZGre    A    T        0      0        2 
   7  chr7_59924169     ZHar    A    T        0      0        2 
   7  chr7_59924169   Sample    A    T        1      2        2 
   7  chr7_59980914     AAsi    G    C        0      0        2 
   7  chr7_59980914     AKia    G    C        0      0        2 
   7  chr7_59980914     AOna    G    C        0      0        2 
   7  chr7_59980914     ASom    G    C        0      0        2 
   7  chr7_59980914     HCab    G    C        1      2        2 
   7  chr7_59980914     HPrz    G    C        1      2        2 
   7  chr7_59980914     ZBoe    G    C        0      0        2 
   7  chr7_59980914     ZGre    G    C        0      0        2 
   7  chr7_59980914     ZHar    G    C        0      0        2 
   7  chr7_59980914   Sample    G    C        1      2        2 
   7  chr7_59981337     AAsi    C    G      0.5      1        2 
   7  chr7_59981337     AKia    C    G        0      0        2 
   7  chr7_59981337     AOna    C    G        0      0        2 
   7  chr7_59981337     ASom    C    G        1      2        2 
   7  chr7_59981337     HCab    C    G        0      0        2 
   7  chr7_59981337     HPrz    C    G        0      0        2 
   7  chr7_59981337     ZBoe    C    G        0      0        2 
   7  chr7_59981337     ZGre    C    G        0      0        2 
   7  chr7_59981337     ZHar    C    G        0      0        2 
   7  chr7_59981337   Sample    C    G        0      0        2 
   7  chr7_59990209     AAsi    A    C        0      0        2 
   7  chr7_59990209     AKia    A    C        0      0        2 
   7  chr7_59990209     AOna    A    C        0      0        2 
   7  chr7_59990209     ASom    A    C        0      0        2 
   7  chr7_59990209     HCab    A    C        1      2        2 
   7  chr7_59990209     HPrz    A    C        1      2        2 
   7  chr7_59990209     ZBoe    A    C        0      0        2 
   7  chr7_59990209     ZGre    A    C        0      0        2 
   7  chr7_59990209     ZHar    A    C        0      0        2 
   7  chr7_59990209   Sample    A    C        1      2        2 
   7  chr7_60020311     AAsi    G    C        0      0        2 
   7  chr7_60020311     AKia    G    C        0      0        2 
   7  chr7_60020311     AOna    G    C        0      0        2 
   7  chr7_60020311     ASom    G    C        0      0        2 
   7  chr7_60020311     HCab    G    C        0      0        2 
   7  chr7_60020311     HPrz    G    C        0      0        2 
   7  chr7_60020311     ZBoe    G    C        0      0        2 
   7  chr7_60020311     ZGre    G    C        1      2        2 
   7  chr7_60020311     ZHar    G    C        0      0        2 
   7  chr7_60020311   Sample    G    C        0      0        2 
   7  chr7_60059373     AAsi    G    T        0      0        2 
   7  chr7_60059373     AKia    G    T        0      0        2 
   7  chr7_60059373     AOna    G    T        0      0        2 
   7  chr7_60059373     ASom    G    T        0      0        2 
   7  chr7_60059373     HCab    G    T        0      0        2 
   7  chr7_60059373     HPrz    G    T      0.5      1        2 
   7  chr7_60059373     ZBoe    G    T        0      0        2 
   7  chr7_60059373     ZGre    G    T        0      0        2 
   7  chr7_60059373     ZHar    G    T        0      0        2 
   7  chr7_60059373   Sample    G    T        0      0        2 
   7  chr7_60067940     AAsi    T    A        0      0        2 
   7  chr7_60067940     AKia    T    A        0      0        2 
   7  chr7_60067940     AOna    T    A        0      0        2 
   7  chr7_60067940     ASom    T    A        0      0        2 
   7  chr7_60067940     HCab    T    A        0      0        2 
   7  chr7_60067940     HPrz    T    A        0      0        2 
   7  chr7_60067940     ZBoe    T    A        0      0        2 
   7  chr7_60067940     ZGre    T    A        0      0        2 
   7  chr7_60067940     ZHar    T    A      0.5      1        2 
   7  chr7_60067940   Sample    T    A        0      0        2 
   7  chr7_60096820     AAsi    C    G        0      0        2 
   7  chr7_60096820     AKia    C    G        0      0        2 
   7  chr7_60096820     AOna    C    G        0      0        2 
   7  chr7_60096820     ASom    C    G        0      0        2 
   7  chr7_60096820     HCab    C    G        1      2        2 
   7  chr7_60096820     HPrz    C    G        1      2        2 
   7  chr7_60096820     ZBoe    C    G        0      0        2 
   7  chr7_60096820     ZGre    C    G        0      0        2 
   7  chr7_60096820     ZHar    C    G        0      0        2 
   7  chr7_60096820   Sample    C    G        1      2        2 
   7  chr7_60104719     AAsi    A    C        0      0        2 
   7  chr7_60104719     AKia    A    C        0      0        2 
   7  chr7_60104719     AOna    A    C        0      0        2 
   7  chr7_60104719     ASom    A    C        0      0        2 
   7  chr7_60104719     HCab    A    C        1      2        2 
   7  chr7_60104719     HPrz    A    C        1      2        2 
   7  chr7_60104719     ZBoe    A    C        0      0        2 
   7  chr7_60104719     ZGre    A    C        0      0        2 
   7  chr7_60104719     ZHar    A    C        0      0        2 
   7  chr7_60104719   Sample    A    C        1      2        2 
   7  chr7_60138196     AAsi    T    A        0      0        2 
   7  chr7_60138196     AKia    T    A        1      2        2 
   7  chr7_60138196     AOna    T    A      0.5      1        2 
   7  chr7_60138196     ASom    T    A        0      0        2 
   7  chr7_60138196     HCab    T    A        0      0        2 
   7  chr7_60138196     HPrz    T    A        0      0        2 
   7  chr7_60138196     ZBoe    T    A        0      0        2 
   7  chr7_60138196     ZGre    T    A        0      0        2 
   7  chr7_60138196     ZHar    T    A        0      0        2 
   7  chr7_60138196   Sample    T    A        0      0        2 
   7  chr7_60193476     AAsi    G    C        0      0        2 
   7  chr7_60193476     AKia    G    C        1      2        2 
   7  chr7_60193476     AOna    G    C        0      0        2 
   7  chr7_60193476     ASom    G    C        0      0        2 
   7  chr7_60193476     HCab    G    C        0      0        2 
   7  chr7_60193476     HPrz    G    C        0      0        2 
   7  chr7_60193476     ZBoe    G    C        0      0        2 
   7  chr7_60193476     ZGre    G    C        0      0        2 
   7  chr7_60193476     ZHar    G    C        0      0        2 
   7  chr7_60193476   Sample    G    C        0      0        2 
   7  chr7_60194810     AAsi    C    A        0      0        2 
   7  chr7_60194810     AKia    C    A        0      0        2 
   7  chr7_60194810     AOna    C    A      0.5      1        2 
   7  chr7_60194810     ASom    C    A        0      0        2 
   7  chr7_60194810     HCab    C    A        0      0        2 
   7  chr7_60194810     HPrz    C    A        0      0        2 
   7  chr7_60194810     ZBoe    C    A        0      0        2 
   7  chr7_60194810     ZGre    C    A        0      0        2 
   7  chr7_60194810     ZHar    C    A        0      0        2 
   7  chr7_60194810   Sample    C    A        0      0        2 
   7  chr7_60217385     AAsi    G    C        0      0        2 
   7  chr7_60217385     AKia    G    C        0      0        2 
   7  chr7_60217385     AOna    G    C        0      0        2 
   7  chr7_60217385     ASom    G    C        0      0        2 
   7  chr7_60217385     HCab    G    C        0      0        2 
   7  chr7_60217385     HPrz    G    C        0      0        2 
   7  chr7_60217385     ZBoe    G    C        0      0        2 
   7  chr7_60217385     ZGre    G    C        1      2        2 
   7  chr7_60217385     ZHar    G    C        0      0        2 
   7  chr7_60217385   Sample    G    C        0      0        2 
   7  chr7_60226331     AAsi    C    G        0      0        2 
   7  chr7_60226331     AKia    C    G        0      0        2 
   7  chr7_60226331     AOna    C    G        0      0        2 
   7  chr7_60226331     ASom    C    G        0      0        2 
   7  chr7_60226331     HCab    C    G        0      0        2 
   7  chr7_60226331     HPrz    C    G        0      0        2 
   7  chr7_60226331     ZBoe    C    G        0      0        2 
   7  chr7_60226331     ZGre    C    G        0      0        2 
   7  chr7_60226331     ZHar    C    G        1      2        2 
   7  chr7_60226331   Sample    C    G        0      0        2 
   7  chr7_60237069     AAsi    A    C        0      0        2 
   7  chr7_60237069     AKia    A    C        0      0        2 
   7  chr7_60237069     AOna    A    C        0      0        2 
   7  chr7_60237069     ASom    A    C        0      0        2 
   7  chr7_60237069     HCab    A    C        0      0        2 
   7  chr7_60237069     HPrz    A    C        0      0        2 
   7  chr7_60237069     ZBoe    A    C        0      0        2 
   7  chr7_60237069     ZGre    A    C        0      0        2 
   7  chr7_60237069     ZHar    A    C        1      2        2 
   7  chr7_60237069   Sample    A    C        0      0        2 
   7  chr7_60249161     AAsi    T    G        0      0        2 
   7  chr7_60249161     AKia    T    G        0      0        2 
   7  chr7_60249161     AOna    T    G        0      0        2 
   7  chr7_60249161     ASom    T    G        0      0        2 
   7  chr7_60249161     HCab    T    G        1      2        2 
   7  chr7_60249161     HPrz    T    G        1      2        2 
   7  chr7_60249161     ZBoe    T    G        0      0        2 
   7  chr7_60249161     ZGre    T    G        0      0        2 
   7  chr7_60249161     ZHar    T    G        0      0        2 
   7  chr7_60249161   Sample    T    G        1      2        2 
   7  chr7_60258672     AAsi    C    G        0      0        2 
   7  chr7_60258672     AKia    C    G        0      0        2 
   7  chr7_60258672     AOna    C    G        0      0        2 
   7  chr7_60258672     ASom    C    G        1      2        2 
   7  chr7_60258672     HCab    C    G        0      0        2 
   7  chr7_60258672     HPrz    C    G        0      0        2 
   7  chr7_60258672     ZBoe    C    G        0      0        2 
   7  chr7_60258672     ZGre    C    G        0      0        2 
   7  chr7_60258672     ZHar    C    G        0      0        2 
   7  chr7_60258672   Sample    C    G        0      0        2 
   7  chr7_60259739     AAsi    T    A        0      0        2 
   7  chr7_60259739     AKia    T    A        0      0        2 
   7  chr7_60259739     AOna    T    A        0      0        2 
   7  chr7_60259739     ASom    T    A        0      0        2 
   7  chr7_60259739     HCab    T    A        0      0        2 
   7  chr7_60259739     HPrz    T    A        0      0        2 
   7  chr7_60259739     ZBoe    T    A        0      0        2 
   7  chr7_60259739     ZGre    T    A        1      2        2 
   7  chr7_60259739     ZHar    T    A        0      0        2 
   7  chr7_60259739   Sample    T    A        0      0        2 
   7  chr7_60297259     AAsi    C    G        1      2        2 
   7  chr7_60297259     AKia    C    G        1      2        2 
   7  chr7_60297259     AOna    C    G        1      2        2 
   7  chr7_60297259     ASom    C    G        1      2        2 
   7  chr7_60297259     HCab    C    G        0      0        2 
   7  chr7_60297259     HPrz    C    G        0      0        2 
   7  chr7_60297259     ZBoe    C    G        0      0        2 
   7  chr7_60297259     ZGre    C    G        0      0        2 
   7  chr7_60297259     ZHar    C    G        0      0        2 
   7  chr7_60297259   Sample    C    G        0      0        2 
   7  chr7_60302034     AAsi    A    T        0      0        2 
   7  chr7_60302034     AKia    A    T        0      0        2 
   7  chr7_60302034     AOna    A    T        0      0        2 
   7  chr7_60302034     ASom    A    T        0      0        2 
   7  chr7_60302034     HCab    A    T        1      2        2 
   7  chr7_60302034     HPrz    A    T      0.5      1        2 
   7  chr7_60302034     ZBoe    A    T        0      0        2 
   7  chr7_60302034     ZGre    A    T        0      0        2 
   7  chr7_60302034     ZHar    A    T        0      0        2 
   7  chr7_60302034   Sample    A    T        1      2        2 
   7  chr7_60303104     AAsi    T    G        0      0        2 
   7  chr7_60303104     AKia    T    G        0      0        2 
   7  chr7_60303104     AOna    T    G        0      0        2 
   7  chr7_60303104     ASom    T    G        0      0        2 
   7  chr7_60303104     HCab    T    G        0      0        2 
   7  chr7_60303104     HPrz    T    G      0.5      1        2 
   7  chr7_60303104     ZBoe    T    G        0      0        2 
   7  chr7_60303104     ZGre    T    G        0      0        2 
   7  chr7_60303104     ZHar    T    G        0      0        2 
   7  chr7_60303104   Sample    T    G        0      0        2 
   7  chr7_60314475     AAsi    C    A        0      0        2 
   7  chr7_60314475     AKia    C    A        0      0        2 
   7  chr7_60314475     AOna    C    A        0      0        2 
   7  chr7_60314475     ASom    C    A        0      0        2 
   7  chr7_60314475     HCab    C    A        1      2        2 
   7  chr7_60314475     HPrz    C    A        1      2        2 
   7  chr7_60314475     ZBoe    C    A        0      0        2 
   7  chr7_60314475     ZGre    C    A        0      0        2 
   7  chr7_60314475     ZHar    C    A        0      0        2 
   7  chr7_60314475   Sample    C    A        1      2        2 
   7  chr7_60330483     AAsi    G    C        0      0        2 
   7  chr7_60330483     AKia    G    C        0      0        2 
   7  chr7_60330483     AOna    G    C        0      0        2 
   7  chr7_60330483     ASom    G    C      0.5      1        2 
   7  chr7_60330483     HCab    G    C        0      0        2 
   7  chr7_60330483     HPrz    G    C        0      0        2 
   7  chr7_60330483     ZBoe    G    C        0      0        2 
   7  chr7_60330483     ZGre    G    C        0      0        2 
   7  chr7_60330483     ZHar    G    C        0      0        2 
   7  chr7_60330483   Sample    G    C        0      0        2 
   7  chr7_60338261     AAsi    C    A        0      0        2 
   7  chr7_60338261     AKia    C    A        0      0        2 
   7  chr7_60338261     AOna    C    A        0      0        2 
   7  chr7_60338261     ASom    C    A        0      0        2 
   7  chr7_60338261     HCab    C    A        0      0        2 
   7  chr7_60338261     HPrz    C    A        0      0        2 
   7  chr7_60338261     ZBoe    C    A        0      0        2 
   7  chr7_60338261     ZGre    C    A        0      0        2 
   7  chr7_60338261     ZHar    C    A      0.5      1        2 
   7  chr7_60338261   Sample    C    A        0      0        2 
   7  chr7_60340842     AAsi    C    G        0      0        2 
   7  chr7_60340842     AKia    C    G        0      0        2 
   7  chr7_60340842     AOna    C    G        0      0        2 
   7  chr7_60340842     ASom    C    G      0.5      1        2 
   7  chr7_60340842     HCab    C    G        0      0        2 
   7  chr7_60340842     HPrz    C    G        0      0        2 
   7  chr7_60340842     ZBoe    C    G        0      0        2 
   7  chr7_60340842     ZGre    C    G        0      0        2 
   7  chr7_60340842     ZHar    C    G        0      0        2 
   7  chr7_60340842   Sample    C    G        0      0        2 
   7  chr7_60385815     AAsi    G    T        0      0        2 
   7  chr7_60385815     AKia    G    T        0      0        2 
   7  chr7_60385815     AOna    G    T        0      0        2 
   7  chr7_60385815     ASom    G    T        0      0        2 
   7  chr7_60385815     HCab    G    T        0      0        2 
   7  chr7_60385815     HPrz    G    T        0      0        2 
   7  chr7_60385815     ZBoe    G    T      0.5      1        2 
   7  chr7_60385815     ZGre    G    T        0      0        2 
   7  chr7_60385815     ZHar    G    T        0      0        2 
   7  chr7_60385815   Sample    G    T        0      0        2 
   7  chr7_60392171     AAsi    G    T      0.5      1        2 
   7  chr7_60392171     AKia    G    T        0      0        2 
   7  chr7_60392171     AOna    G    T        0      0        2 
   7  chr7_60392171     ASom    G    T        0      0        2 
   7  chr7_60392171     HCab    G    T        0      0        2 
   7  chr7_60392171     HPrz    G    T        0      0        2 
   7  chr7_60392171     ZBoe    G    T        0      0        2 
   7  chr7_60392171     ZGre    G    T        0      0        2 
   7  chr7_60392171     ZHar    G    T        0      0        2 
   7  chr7_60392171   Sample    G    T        0      0        2 
   7  chr7_60394653     AAsi    A    T        0      0        2 
   7  chr7_60394653     AKia    A    T        0      0        2 
   7  chr7_60394653     AOna    A    T        0      0        2 
   7  chr7_60394653     ASom    A    T        0      0        2 
   7  chr7_60394653     HCab    A    T        0      0        2 
   7  chr7_60394653     HPrz    A    T        0      0        2 
   7  chr7_60394653     ZBoe    A    T      0.5      1        2 
   7  chr7_60394653     ZGre    A    T        0      0        2 
   7  chr7_60394653     ZHar    A    T        0      0        2 
   7  chr7_60394653   Sample    A    T        0      0        2 
   7  chr7_60420757     AAsi    A    T        0      0        2 
   7  chr7_60420757     AKia    A    T        0      0        2 
   7  chr7_60420757     AOna    A    T        0      0        2 
   7  chr7_60420757     ASom    A    T        0      0        2 
   7  chr7_60420757     HCab    A    T        1      2        2 
   7  chr7_60420757     HPrz    A    T        1      2        2 
   7  chr7_60420757     ZBoe    A    T        0      0        2 
   7  chr7_60420757     ZGre    A    T        0      0        2 
   7  chr7_60420757     ZHar    A    T        0      0        2 
   7  chr7_60420757   Sample    A    T        1      2        2 
   7  chr7_60430232     AAsi    G    C        1      2        2 
   7  chr7_60430232     AKia    G    C        0      0        2 
   7  chr7_60430232     AOna    G    C        0      0        2 
   7  chr7_60430232     ASom    G    C        1      2        2 
   7  chr7_60430232     HCab    G    C        0      0        2 
   7  chr7_60430232     HPrz    G    C        0      0        2 
   7  chr7_60430232     ZBoe    G    C        0      0        2 
   7  chr7_60430232     ZGre    G    C        0      0        2 
   7  chr7_60430232     ZHar    G    C        0      0        2 
   7  chr7_60430232   Sample    G    C        0      0        2 
   7  chr7_60446245     AAsi    C    A        0      0        2 
   7  chr7_60446245     AKia    C    A      0.5      1        2 
   7  chr7_60446245     AOna    C    A        0      0        2 
   7  chr7_60446245     ASom    C    A        0      0        2 
   7  chr7_60446245     HCab    C    A        0      0        2 
   7  chr7_60446245     HPrz    C    A        0      0        2 
   7  chr7_60446245     ZBoe    C    A        0      0        2 
   7  chr7_60446245     ZGre    C    A        0      0        2 
   7  chr7_60446245     ZHar    C    A        0      0        2 
   7  chr7_60446245   Sample    C    A        0      0        2 
   7  chr7_60484698     AAsi    C    G        0      0        2 
   7  chr7_60484698     AKia    C    G        0      0        2 
   7  chr7_60484698     AOna    C    G        0      0        2 
   7  chr7_60484698     ASom    C    G        0      0        2 
   7  chr7_60484698     HCab    C    G        0      0        2 
   7  chr7_60484698     HPrz    C    G      0.5      1        2 
   7  chr7_60484698     ZBoe    C    G        0      0        2 
   7  chr7_60484698     ZGre    C    G        0      0        2 
   7  chr7_60484698     ZHar    C    G        0      0        2 
   7  chr7_60484698   Sample    C    G        0      0        2 
   7  chr7_60494462     AAsi    A    C        0      0        2 
   7  chr7_60494462     AKia    A    C        0      0        2 
   7  chr7_60494462     AOna    A    C        0      0        2 
   7  chr7_60494462     ASom    A    C        0      0        2 
   7  chr7_60494462     HCab    A    C        0      0        2 
   7  chr7_60494462     HPrz    A    C        0      0        2 
   7  chr7_60494462     ZBoe    A    C        0      0        2 
   7  chr7_60494462     ZGre    A    C        0      0        2 
   7  chr7_60494462     ZHar    A    C      0.5      1        2 
   7  chr7_60494462   Sample    A    C        0      0        2 
   7  chr7_60500861     AAsi    G    T        0      0        2 
   7  chr7_60500861     AKia    G    T        1      2        2 
   7  chr7_60500861     AOna    G    T        0      0        2 
   7  chr7_60500861     ASom    G    T        0      0        2 
   7  chr7_60500861     HCab    G    T        0      0        2 
   7  chr7_60500861     HPrz    G    T        0      0        2 
   7  chr7_60500861     ZBoe    G    T        0      0        2 
   7  chr7_60500861     ZGre    G    T        0      0        2 
   7  chr7_60500861     ZHar    G    T        0      0        2 
   7  chr7_60500861   Sample    G    T        0      0        2 
   7  chr7_60520674     AAsi    C    A        0      0        2 
   7  chr7_60520674     AKia    C    A        0      0        2 
   7  chr7_60520674     AOna    C    A        0      0        2 
   7  chr7_60520674     ASom    C    A        0      0        2 
   7  chr7_60520674     HCab    C    A        1      2        2 
   7  chr7_60520674     HPrz    C    A        1      2        2 
   7  chr7_60520674     ZBoe    C    A        0      0        2 
   7  chr7_60520674     ZGre    C    A        0      0        2 
   7  chr7_60520674     ZHar    C    A        0      0        2 
   7  chr7_60520674   Sample    C    A        1      2        2 
   7  chr7_60545439     AAsi    A    C        0      0        2 
   7  chr7_60545439     AKia    A    C        0      0        2 
   7  chr7_60545439     AOna    A    C        0      0        2 
   7  chr7_60545439     ASom    A    C        0      0        2 
   7  chr7_60545439     HCab    A    C        1      2        2 
   7  chr7_60545439     HPrz    A    C        1      2        2 
   7  chr7_60545439     ZBoe    A    C        0      0        2 
   7  chr7_60545439     ZGre    A    C        0      0        2 
   7  chr7_60545439     ZHar    A    C        0      0        2 
   7  chr7_60545439   Sample    A    C        1      2        2 
   7  chr7_60579465     AAsi    G    T      0.5      1        2 
   7  chr7_60579465     AKia    G    T        0      0        2 
   7  chr7_60579465     AOna    G    T        0      0        2 
   7  chr7_60579465     ASom    G    T        0      0        2 
   7  chr7_60579465     HCab    G    T        0      0        2 
   7  chr7_60579465     HPrz    G    T        0      0        2 
   7  chr7_60579465     ZBoe    G    T        0      0        2 
   7  chr7_60579465     ZGre    G    T        0      0        2 
   7  chr7_60579465     ZHar    G    T        0      0        2 
   7  chr7_60579465   Sample    G    T        0      0        2 
   7  chr7_60587996     AAsi    T    G        0      0        2 
   7  chr7_60587996     AKia    T    G      0.5      1        2 
   7  chr7_60587996     AOna    T    G      0.5      1        2 
   7  chr7_60587996     ASom    T    G        0      0        2 
   7  chr7_60587996     HCab    T    G        0      0        2 
   7  chr7_60587996     HPrz    T    G        0      0        2 
   7  chr7_60587996     ZBoe    T    G        0      0        2 
   7  chr7_60587996     ZGre    T    G        0      0        2 
   7  chr7_60587996     ZHar    T    G        0      0        2 
   7  chr7_60587996   Sample    T    G        0      0        2 
   7  chr7_60628832     AAsi    G    T        0      0        2 
   7  chr7_60628832     AKia    G    T        0      0        2 
   7  chr7_60628832     AOna    G    T      0.5      1        2 
   7  chr7_60628832     ASom    G    T        0      0        2 
   7  chr7_60628832     HCab    G    T        0      0        2 
   7  chr7_60628832     HPrz    G    T        0      0        2 
   7  chr7_60628832     ZBoe    G    T        1      2        2 
   7  chr7_60628832     ZGre    G    T        1      2        2 
   7  chr7_60628832     ZHar    G    T        1      2        2 
   7  chr7_60628832   Sample    G    T        0      0        2 
   7  chr7_60661764     AAsi    T    G        0      0        2 
   7  chr7_60661764     AKia    T    G        0      0        2 
   7  chr7_60661764     AOna    T    G        0      0        2 
   7  chr7_60661764     ASom    T    G        0      0        2 
   7  chr7_60661764     HCab    T    G        0      0        2 
   7  chr7_60661764     HPrz    T    G        0      0        2 
   7  chr7_60661764     ZBoe    T    G        0      0        2 
   7  chr7_60661764     ZGre    T    G        0      0        2 
   7  chr7_60661764     ZHar    T    G      0.5      1        2 
   7  chr7_60661764   Sample    T    G        0      0        2 
   7  chr7_60692950     AAsi    A    T        0      0        2 
   7  chr7_60692950     AKia    A    T        0      0        2 
   7  chr7_60692950     AOna    A    T        0      0        2 
   7  chr7_60692950     ASom    A    T        0      0        2 
   7  chr7_60692950     HCab    A    T        1      2        2 
   7  chr7_60692950     HPrz    A    T        1      2        2 
   7  chr7_60692950     ZBoe    A    T        0      0        2 
   7  chr7_60692950     ZGre    A    T        0      0        2 
   7  chr7_60692950     ZHar    A    T        0      0        2 
   7  chr7_60692950   Sample    A    T        1      2        2 
   7  chr7_60701634     AAsi    G    T        0      0        2 
   7  chr7_60701634     AKia    G    T        0      0        2 
   7  chr7_60701634     AOna    G    T        0      0        2 
   7  chr7_60701634     ASom    G    T        0      0        2 
   7  chr7_60701634     HCab    G    T        0      0        2 
   7  chr7_60701634     HPrz    G    T      0.5      1        2 
   7  chr7_60701634     ZBoe    G    T        0      0        2 
   7  chr7_60701634     ZGre    G    T        0      0        2 
   7  chr7_60701634     ZHar    G    T        0      0        2 
   7  chr7_60701634   Sample    G    T        1      2        2 
   7  chr7_60714603     AAsi    A    T        0      0        2 
   7  chr7_60714603     AKia    A    T        0      0        2 
   7  chr7_60714603     AOna    A    T      0.5      1        2 
   7  chr7_60714603     ASom    A    T        0      0        2 
   7  chr7_60714603     HCab    A    T        0      0        2 
   7  chr7_60714603     HPrz    A    T        0      0        2 
   7  chr7_60714603     ZBoe    A    T        0      0        2 
   7  chr7_60714603     ZGre    A    T        0      0        2 
   7  chr7_60714603     ZHar    A    T        0      0        2 
   7  chr7_60714603   Sample    A    T        0      0        2 
   7  chr7_60741125     AAsi    A    T        0      0        2 
   7  chr7_60741125     AKia    A    T        0      0        2 
   7  chr7_60741125     AOna    A    T        0      0        2 
   7  chr7_60741125     ASom    A    T        0      0        2 
   7  chr7_60741125     HCab    A    T        0      0        2 
   7  chr7_60741125     HPrz    A    T      0.5      1        2 
   7  chr7_60741125     ZBoe    A    T        0      0        2 
   7  chr7_60741125     ZGre    A    T        0      0        2 
   7  chr7_60741125     ZHar    A    T        0      0        2 
   7  chr7_60741125   Sample    A    T        1      2        2 
   7  chr7_60784007     AAsi    A    T        0      0        2 
   7  chr7_60784007     AKia    A    T        0      0        2 
   7  chr7_60784007     AOna    A    T        0      0        2 
   7  chr7_60784007     ASom    A    T        0      0        2 
   7  chr7_60784007     HCab    A    T        0      0        2 
   7  chr7_60784007     HPrz    A    T      0.5      1        2 
   7  chr7_60784007     ZBoe    A    T        0      0        2 
   7  chr7_60784007     ZGre    A    T        0      0        2 
   7  chr7_60784007     ZHar    A    T        0      0        2 
   7  chr7_60784007   Sample    A    T        0      0        2 
   7  chr7_60794827     AAsi    G    T        0      0        2 
   7  chr7_60794827     AKia    G    T        0      0        2 
   7  chr7_60794827     AOna    G    T        0      0        2 
   7  chr7_60794827     ASom    G    T        0      0        2 
   7  chr7_60794827     HCab    G    T      0.5      1        2 
   7  chr7_60794827     HPrz    G    T        0      0        2 
   7  chr7_60794827     ZBoe    G    T        0      0        2 
   7  chr7_60794827     ZGre    G    T        0      0        2 
   7  chr7_60794827     ZHar    G    T        0      0        2 
   7  chr7_60794827   Sample    G    T        0      0        2 
   7  chr7_60800879     AAsi    T    G        0      0        2 
   7  chr7_60800879     AKia    T    G        0      0        2 
   7  chr7_60800879     AOna    T    G        0      0        2 
   7  chr7_60800879     ASom    T    G        0      0        2 
   7  chr7_60800879     HCab    T    G        1      2        2 
   7  chr7_60800879     HPrz    T    G        1      2        2 
   7  chr7_60800879     ZBoe    T    G        0      0        2 
   7  chr7_60800879     ZGre    T    G        0      0        2 
   7  chr7_60800879     ZHar    T    G        0      0        2 
   7  chr7_60800879   Sample    T    G        1      2        2 
   7  chr7_60801517     AAsi    C    A        0      0        2 
   7  chr7_60801517     AKia    C    A        0      0        2 
   7  chr7_60801517     AOna    C    A        0      0        2 
   7  chr7_60801517     ASom    C    A        0      0        2 
   7  chr7_60801517     HCab    C    A        1      2        2 
   7  chr7_60801517     HPrz    C    A        1      2        2 
   7  chr7_60801517     ZBoe    C    A        0      0        2 
   7  chr7_60801517     ZGre    C    A        0      0        2 
   7  chr7_60801517     ZHar    C    A        0      0        2 
   7  chr7_60801517   Sample    C    A        1      2        2 
   7  chr7_60802480     AAsi    C    G        0      0        2 
   7  chr7_60802480     AKia    C    G        0      0        2 
   7  chr7_60802480     AOna    C    G        0      0        2 
   7  chr7_60802480     ASom    C    G        0      0        2 
   7  chr7_60802480     HCab    C    G        0      0        2 
   7  chr7_60802480     HPrz    C    G        0      0        2 
   7  chr7_60802480     ZBoe    C    G      0.5      1        2 
   7  chr7_60802480     ZGre    C    G        0      0        2 
   7  chr7_60802480     ZHar    C    G        0      0        2 
   7  chr7_60802480   Sample    C    G        0      0        2 
   7  chr7_60803588     AAsi    T    A        0      0        2 
   7  chr7_60803588     AKia    T    A        0      0        2 
   7  chr7_60803588     AOna    T    A        0      0        2 
   7  chr7_60803588     ASom    T    A        0      0        2 
   7  chr7_60803588     HCab    T    A        0      0        2 
   7  chr7_60803588     HPrz    T    A        0      0        2 
   7  chr7_60803588     ZBoe    T    A        0      0        2 
   7  chr7_60803588     ZGre    T    A        0      0        2 
   7  chr7_60803588     ZHar    T    A      0.5      1        2 
   7  chr7_60803588   Sample    T    A        0      0        2 
   7  chr7_60810347     AAsi    G    C        0      0        2 
   7  chr7_60810347     AKia    G    C        0      0        2 
   7  chr7_60810347     AOna    G    C        0      0        2 
   7  chr7_60810347     ASom    G    C        0      0        2 
   7  chr7_60810347     HCab    G    C        0      0        2 
   7  chr7_60810347     HPrz    G    C      0.5      1        2 
   7  chr7_60810347     ZBoe    G    C        0      0        2 
   7  chr7_60810347     ZGre    G    C        0      0        2 
   7  chr7_60810347     ZHar    G    C        0      0        2 
   7  chr7_60810347   Sample    G    C        0      0        2 
   7  chr7_60833115     AAsi    T    A        0      0        2 
   7  chr7_60833115     AKia    T    A        0      0        2 
   7  chr7_60833115     AOna    T    A        0      0        2 
   7  chr7_60833115     ASom    T    A        0      0        2 
   7  chr7_60833115     HCab    T    A        1      2        2 
   7  chr7_60833115     HPrz    T    A        1      2        2 
   7  chr7_60833115     ZBoe    T    A        0      0        2 
   7  chr7_60833115     ZGre    T    A        0      0        2 
   7  chr7_60833115     ZHar    T    A        0      0        2 
   7  chr7_60833115   Sample    T    A        1      2        2 
   7  chr7_60836165     AAsi    C    A        0      0        2 
   7  chr7_60836165     AKia    C    A        0      0        2 
   7  chr7_60836165     AOna    C    A        0      0        2 
   7  chr7_60836165     ASom    C    A        0      0        2 
   7  chr7_60836165     HCab    C    A        1      2        2 
   7  chr7_60836165     HPrz    C    A        1      2        2 
   7  chr7_60836165     ZBoe    C    A        0      0        2 
   7  chr7_60836165     ZGre    C    A        0      0        2 
   7  chr7_60836165     ZHar    C    A        0      0        2 
   7  chr7_60836165   Sample    C    A        1      2        2 
   7  chr7_60838388     AAsi    C    A        0      0        2 
   7  chr7_60838388     AKia    C    A        0      0        2 
   7  chr7_60838388     AOna    C    A        0      0        2 
   7  chr7_60838388     ASom    C    A        0      0        2 
   7  chr7_60838388     HCab    C    A        0      0        2 
   7  chr7_60838388     HPrz    C    A      0.5      1        2 
   7  chr7_60838388     ZBoe    C    A        0      0        2 
   7  chr7_60838388     ZGre    C    A        0      0        2 
   7  chr7_60838388     ZHar    C    A        0      0        2 
   7  chr7_60838388   Sample    C    A        0      0        2 
   7  chr7_60845571     AAsi    G    T        0      0        2 
   7  chr7_60845571     AKia    G    T        0      0        2 
   7  chr7_60845571     AOna    G    T        0      0        2 
   7  chr7_60845571     ASom    G    T        0      0        2 
   7  chr7_60845571     HCab    G    T        0      0        2 
   7  chr7_60845571     HPrz    G    T        0      0        2 
   7  chr7_60845571     ZBoe    G    T        0      0        2 
   7  chr7_60845571     ZGre    G    T        1      2        2 
   7  chr7_60845571     ZHar    G    T        0      0        2 
   7  chr7_60845571   Sample    G    T        0      0        2 
   7  chr7_60862159     AAsi    G    C        0      0        2 
   7  chr7_60862159     AKia    G    C        0      0        2 
   7  chr7_60862159     AOna    G    C        0      0        2 
   7  chr7_60862159     ASom    G    C        0      0        2 
   7  chr7_60862159     HCab    G    C        1      2        2 
   7  chr7_60862159     HPrz    G    C        1      2        2 
   7  chr7_60862159     ZBoe    G    C        0      0        2 
   7  chr7_60862159     ZGre    G    C        0      0        2 
   7  chr7_60862159     ZHar    G    C        0      0        2 
   7  chr7_60862159   Sample    G    C        1      2        2 
   7  chr7_60864853     AAsi    T    G        0      0        2 
   7  chr7_60864853     AKia    T    G        0      0        2 
   7  chr7_60864853     AOna    T    G        0      0        2 
   7  chr7_60864853     ASom    T    G        0      0        2 
   7  chr7_60864853     HCab    T    G        1      2        2 
   7  chr7_60864853     HPrz    T    G        1      2        2 
   7  chr7_60864853     ZBoe    T    G        0      0        2 
   7  chr7_60864853     ZGre    T    G        0      0        2 
   7  chr7_60864853     ZHar    T    G        0      0        2 
   7  chr7_60864853   Sample    T    G        1      2        2 
   7  chr7_60893980     AAsi    T    A        0      0        2 
   7  chr7_60893980     AKia    T    A        0      0        2 
   7  chr7_60893980     AOna    T    A        0      0        2 
   7  chr7_60893980     ASom    T    A        0      0        2 
   7  chr7_60893980     HCab    T    A        1      2        2 
   7  chr7_60893980     HPrz    T    A        1      2        2 
   7  chr7_60893980     ZBoe    T    A        0      0        2 
   7  chr7_60893980     ZGre    T    A        0      0        2 
   7  chr7_60893980     ZHar    T    A        0      0        2 
   7  chr7_60893980   Sample    T    A        1      2        2 
   7  chr7_60894926     AAsi    T    G        0      0        2 
   7  chr7_60894926     AKia    T    G        0      0        2 
   7  chr7_60894926     AOna    T    G        0      0        2 
   7  chr7_60894926     ASom    T    G        0      0        2 
   7  chr7_60894926     HCab    T    G        0      0        2 
   7  chr7_60894926     HPrz    T    G        0      0        2 
   7  chr7_60894926     ZBoe    T    G      0.5      1        2 
   7  chr7_60894926     ZGre    T    G        0      0        2 
   7  chr7_60894926     ZHar    T    G        0      0        2 
   7  chr7_60894926   Sample    T    G        0      0        2 
   7  chr7_60898999     AAsi    C    G        0      0        2 
   7  chr7_60898999     AKia    C    G        0      0        2 
   7  chr7_60898999     AOna    C    G        0      0        2 
   7  chr7_60898999     ASom    C    G      0.5      1        2 
   7  chr7_60898999     HCab    C    G        0      0        2 
   7  chr7_60898999     HPrz    C    G        0      0        2 
   7  chr7_60898999     ZBoe    C    G        0      0        2 
   7  chr7_60898999     ZGre    C    G        0      0        2 
   7  chr7_60898999     ZHar    C    G        0      0        2 
   7  chr7_60898999   Sample    C    G        0      0        2 
   7  chr7_60901781     AAsi    A    C      0.5      1        2 
   7  chr7_60901781     AKia    A    C        0      0        2 
   7  chr7_60901781     AOna    A    C        0      0        2 
   7  chr7_60901781     ASom    A    C        0      0        2 
   7  chr7_60901781     HCab    A    C        0      0        2 
   7  chr7_60901781     HPrz    A    C        0      0        2 
   7  chr7_60901781     ZBoe    A    C        0      0        2 
   7  chr7_60901781     ZGre    A    C        0      0        2 
   7  chr7_60901781     ZHar    A    C        0      0        2 
   7  chr7_60901781   Sample    A    C        0      0        2 
   7  chr7_60905250     AAsi    C    A        0      0        2 
   7  chr7_60905250     AKia    C    A        1      2        2 
   7  chr7_60905250     AOna    C    A        0      0        2 
   7  chr7_60905250     ASom    C    A        0      0        2 
   7  chr7_60905250     HCab    C    A        0      0        2 
   7  chr7_60905250     HPrz    C    A        0      0        2 
   7  chr7_60905250     ZBoe    C    A        0      0        2 
   7  chr7_60905250     ZGre    C    A        0      0        2 
   7  chr7_60905250     ZHar    C    A        0      0        2 
   7  chr7_60905250   Sample    C    A        0      0        2 
   7  chr7_60919912     AAsi    T    A        0      0        2 
   7  chr7_60919912     AKia    T    A        0      0        2 
   7  chr7_60919912     AOna    T    A        0      0        2 
   7  chr7_60919912     ASom    T    A        0      0        2 
   7  chr7_60919912     HCab    T    A        1      2        2 
   7  chr7_60919912     HPrz    T    A        1      2        2 
   7  chr7_60919912     ZBoe    T    A        0      0        2 
   7  chr7_60919912     ZGre    T    A        0      0        2 
   7  chr7_60919912     ZHar    T    A        0      0        2 
   7  chr7_60919912   Sample    T    A        1      2        2 
   7  chr7_60923237     AAsi    T    A        0      0        2 
   7  chr7_60923237     AKia    T    A        0      0        2 
   7  chr7_60923237     AOna    T    A        0      0        2 
   7  chr7_60923237     ASom    T    A        1      2        2 
   7  chr7_60923237     HCab    T    A        0      0        2 
   7  chr7_60923237     HPrz    T    A        0      0        2 
   7  chr7_60923237     ZBoe    T    A        0      0        2 
   7  chr7_60923237     ZGre    T    A        0      0        2 
   7  chr7_60923237     ZHar    T    A        0      0        2 
   7  chr7_60923237   Sample    T    A        0      0        2 
   7  chr7_60953843     AAsi    C    A        0      0        2 
   7  chr7_60953843     AKia    C    A      0.5      1        2 
   7  chr7_60953843     AOna    C    A        0      0        2 
   7  chr7_60953843     ASom    C    A        0      0        2 
   7  chr7_60953843     HCab    C    A        0      0        2 
   7  chr7_60953843     HPrz    C    A        0      0        2 
   7  chr7_60953843     ZBoe    C    A        0      0        2 
   7  chr7_60953843     ZGre    C    A        0      0        2 
   7  chr7_60953843     ZHar    C    A        0      0        2 
   7  chr7_60953843   Sample    C    A        0      0        2 
   7  chr7_60954812     AAsi    A    C        0      0        2 
   7  chr7_60954812     AKia    A    C        0      0        2 
   7  chr7_60954812     AOna    A    C        0      0        2 
   7  chr7_60954812     ASom    A    C        0      0        2 
   7  chr7_60954812     HCab    A    C        1      2        2 
   7  chr7_60954812     HPrz    A    C        1      2        2 
   7  chr7_60954812     ZBoe    A    C        0      0        2 
   7  chr7_60954812     ZGre    A    C        0      0        2 
   7  chr7_60954812     ZHar    A    C        0      0        2 
   7  chr7_60954812   Sample    A    C        1      2        2 
   7  chr7_60972514     AAsi    G    C        0      0        2 
   7  chr7_60972514     AKia    G    C        0      0        2 
   7  chr7_60972514     AOna    G    C        0      0        2 
   7  chr7_60972514     ASom    G    C        0      0        2 
   7  chr7_60972514     HCab    G    C        0      0        2 
   7  chr7_60972514     HPrz    G    C        0      0        2 
   7  chr7_60972514     ZBoe    G    C        1      2        2 
   7  chr7_60972514     ZGre    G    C        0      0        2 
   7  chr7_60972514     ZHar    G    C        0      0        2 
   7  chr7_60972514   Sample    G    C        0      0        2 
   7  chr7_60976596     AAsi    C    G        0      0        2 
   7  chr7_60976596     AKia    C    G        0      0        2 
   7  chr7_60976596     AOna    C    G        0      0        2 
   7  chr7_60976596     ASom    C    G        0      0        2 
   7  chr7_60976596     HCab    C    G        0      0        2 
   7  chr7_60976596     HPrz    C    G        0      0        2 
   7  chr7_60976596     ZBoe    C    G        1      2        2 
   7  chr7_60976596     ZGre    C    G        1      2        2 
   7  chr7_60976596     ZHar    C    G        1      2        2 
   7  chr7_60976596   Sample    C    G        0      0        2 
   7  chr7_60989098     AAsi    G    C        0      0        2 
   7  chr7_60989098     AKia    G    C        0      0        2 
   7  chr7_60989098     AOna    G    C      0.5      1        2 
   7  chr7_60989098     ASom    G    C        0      0        2 
   7  chr7_60989098     HCab    G    C        0      0        2 
   7  chr7_60989098     HPrz    G    C        0      0        2 
   7  chr7_60989098     ZBoe    G    C        0      0        2 
   7  chr7_60989098     ZGre    G    C        0      0        2 
   7  chr7_60989098     ZHar    G    C        0      0        2 
   7  chr7_60989098   Sample    G    C        0      0        2 
   7  chr7_61003277     AAsi    A    C        0      0        2 
   7  chr7_61003277     AKia    A    C        0      0        2 
   7  chr7_61003277     AOna    A    C        0      0        2 
   7  chr7_61003277     ASom    A    C        0      0        2 
   7  chr7_61003277     HCab    A    C        0      0        2 
   7  chr7_61003277     HPrz    A    C      0.5      1        2 
   7  chr7_61003277     ZBoe    A    C        0      0        2 
   7  chr7_61003277     ZGre    A    C        0      0        2 
   7  chr7_61003277     ZHar    A    C        0      0        2 
   7  chr7_61003277   Sample    A    C        0      0        2 
   7  chr7_61055765     AAsi    G    C        0      0        2 
   7  chr7_61055765     AKia    G    C        0      0        2 
   7  chr7_61055765     AOna    G    C        0      0        2 
   7  chr7_61055765     ASom    G    C        0      0        2 
   7  chr7_61055765     HCab    G    C        1      2        2 
   7  chr7_61055765     HPrz    G    C        1      2        2 
   7  chr7_61055765     ZBoe    G    C        0      0        2 
   7  chr7_61055765     ZGre    G    C        0      0        2 
   7  chr7_61055765     ZHar    G    C        0      0        2 
   7  chr7_61055765   Sample    G    C        1      2        2 
   7  chr7_61086749     AAsi    C    G        1      2        2 
   7  chr7_61086749     AKia    C    G        0      0        2 
   7  chr7_61086749     AOna    C    G      0.5      1        2 
   7  chr7_61086749     ASom    C    G        1      2        2 
   7  chr7_61086749     HCab    C    G        0      0        2 
   7  chr7_61086749     HPrz    C    G        0      0        2 
   7  chr7_61086749     ZBoe    C    G        0      0        2 
   7  chr7_61086749     ZGre    C    G        0      0        2 
   7  chr7_61086749     ZHar    C    G        0      0        2 
   7  chr7_61086749   Sample    C    G        0      0        2 
   7  chr7_61100438     AAsi    C    A        0      0        2 
   7  chr7_61100438     AKia    C    A        0      0        2 
   7  chr7_61100438     AOna    C    A        0      0        2 
   7  chr7_61100438     ASom    C    A        0      0        2 
   7  chr7_61100438     HCab    C    A        1      2        2 
   7  chr7_61100438     HPrz    C    A        1      2        2 
   7  chr7_61100438     ZBoe    C    A        0      0        2 
   7  chr7_61100438     ZGre    C    A        0      0        2 
   7  chr7_61100438     ZHar    C    A        0      0        2 
   7  chr7_61100438   Sample    C    A        1      2        2 
   7  chr7_61121583     AAsi    A    C      0.5      1        2 
   7  chr7_61121583     AKia    A    C        0      0        2 
   7  chr7_61121583     AOna    A    C        0      0        2 
   7  chr7_61121583     ASom    A    C        0      0        2 
   7  chr7_61121583     HCab    A    C        0      0        2 
   7  chr7_61121583     HPrz    A    C        0      0        2 
   7  chr7_61121583     ZBoe    A    C        0      0        2 
   7  chr7_61121583     ZGre    A    C        0      0        2 
   7  chr7_61121583     ZHar    A    C        0      0        2 
   7  chr7_61121583   Sample    A    C        0      0        2 
   7  chr7_61130790     AAsi    G    C        0      0        2 
   7  chr7_61130790     AKia    G    C        0      0        2 
   7  chr7_61130790     AOna    G    C        0      0        2 
   7  chr7_61130790     ASom    G    C        0      0        2 
   7  chr7_61130790     HCab    G    C        1      2        2 
   7  chr7_61130790     HPrz    G    C        1      2        2 
   7  chr7_61130790     ZBoe    G    C        0      0        2 
   7  chr7_61130790     ZGre    G    C        0      0        2 
   7  chr7_61130790     ZHar    G    C        0      0        2 
   7  chr7_61130790   Sample    G    C        1      2        2 
   7  chr7_61142779     AAsi    A    C        0      0        2 
   7  chr7_61142779     AKia    A    C        0      0        2 
   7  chr7_61142779     AOna    A    C        0      0        2 
   7  chr7_61142779     ASom    A    C        0      0        2 
   7  chr7_61142779     HCab    A    C        0      0        2 
   7  chr7_61142779     HPrz    A    C        0      0        2 
   7  chr7_61142779     ZBoe    A    C        0      0        2 
   7  chr7_61142779     ZGre    A    C      0.5      1        2 
   7  chr7_61142779     ZHar    A    C        0      0        2 
   7  chr7_61142779   Sample    A    C        0      0        2 
   7  chr7_61145412     AAsi    C    A      0.5      1        2 
   7  chr7_61145412     AKia    C    A        0      0        2 
   7  chr7_61145412     AOna    C    A        0      0        2 
   7  chr7_61145412     ASom    C    A        0      0        2 
   7  chr7_61145412     HCab    C    A        0      0        2 
   7  chr7_61145412     HPrz    C    A        0      0        2 
   7  chr7_61145412     ZBoe    C    A        0      0        2 
   7  chr7_61145412     ZGre    C    A        0      0        2 
   7  chr7_61145412     ZHar    C    A        0      0        2 
   7  chr7_61145412   Sample    C    A        0      0        2 
   7  chr7_61201720     AAsi    A    T        0      0        2 
   7  chr7_61201720     AKia    A    T        0      0        2 
   7  chr7_61201720     AOna    A    T        0      0        2 
   7  chr7_61201720     ASom    A    T        0      0        2 
   7  chr7_61201720     HCab    A    T        1      2        2 
   7  chr7_61201720     HPrz    A    T        1      2        2 
   7  chr7_61201720     ZBoe    A    T        0      0        2 
   7  chr7_61201720     ZGre    A    T        0      0        2 
   7  chr7_61201720     ZHar    A    T        0      0        2 
   7  chr7_61201720   Sample    A    T        1      2        2 
   7  chr7_61206174     AAsi    A    C        0      0        2 
   7  chr7_61206174     AKia    A    C        0      0        2 
   7  chr7_61206174     AOna    A    C        0      0        2 
   7  chr7_61206174     ASom    A    C        0      0        2 
   7  chr7_61206174     HCab    A    C        1      2        2 
   7  chr7_61206174     HPrz    A    C        1      2        2 
   7  chr7_61206174     ZBoe    A    C        0      0        2 
   7  chr7_61206174     ZGre    A    C        0      0        2 
   7  chr7_61206174     ZHar    A    C        0      0        2 
   7  chr7_61206174   Sample    A    C        1      2        2 
   7  chr7_61214419     AAsi    G    C        0      0        2 
   7  chr7_61214419     AKia    G    C        0      0        2 
   7  chr7_61214419     AOna    G    C        0      0        2 
   7  chr7_61214419     ASom    G    C        0      0        2 
   7  chr7_61214419     HCab    G    C        0      0        2 
   7  chr7_61214419     HPrz    G    C        0      0        2 
   7  chr7_61214419     ZBoe    G    C      0.5      1        2 
   7  chr7_61214419     ZGre    G    C        0      0        2 
   7  chr7_61214419     ZHar    G    C        0      0        2 
   7  chr7_61214419   Sample    G    C        0      0        2 
   7  chr7_61226731     AAsi    A    C        0      0        2 
   7  chr7_61226731     AKia    A    C        0      0        2 
   7  chr7_61226731     AOna    A    C        0      0        2 
   7  chr7_61226731     ASom    A    C        0      0        2 
   7  chr7_61226731     HCab    A    C        1      2        2 
   7  chr7_61226731     HPrz    A    C        1      2        2 
   7  chr7_61226731     ZBoe    A    C        0      0        2 
   7  chr7_61226731     ZGre    A    C        0      0        2 
   7  chr7_61226731     ZHar    A    C        0      0        2 
   7  chr7_61226731   Sample    A    C        1      2        2 
   7  chr7_61227322     AAsi    G    C        0      0        2 
   7  chr7_61227322     AKia    G    C        0      0        2 
   7  chr7_61227322     AOna    G    C        0      0        2 
   7  chr7_61227322     ASom    G    C        0      0        2 
   7  chr7_61227322     HCab    G    C        0      0        2 
   7  chr7_61227322     HPrz    G    C        0      0        2 
   7  chr7_61227322     ZBoe    G    C        0      0        2 
   7  chr7_61227322     ZGre    G    C        0      0        2 
   7  chr7_61227322     ZHar    G    C      0.5      1        2 
   7  chr7_61227322   Sample    G    C        0      0        2 
   7  chr7_61266238     AAsi    C    A        0      0        2 
   7  chr7_61266238     AKia    C    A        0      0        2 
   7  chr7_61266238     AOna    C    A        0      0        2 
   7  chr7_61266238     ASom    C    A        0      0        2 
   7  chr7_61266238     HCab    C    A        1      2        2 
   7  chr7_61266238     HPrz    C    A        1      2        2 
   7  chr7_61266238     ZBoe    C    A        0      0        2 
   7  chr7_61266238     ZGre    C    A        0      0        2 
   7  chr7_61266238     ZHar    C    A        0      0        2 
   7  chr7_61266238   Sample    C    A        1      2        2 
   7  chr7_61270003     AAsi    C    A        0      0        2 
   7  chr7_61270003     AKia    C    A        0      0        2 
   7  chr7_61270003     AOna    C    A        0      0        2 
   7  chr7_61270003     ASom    C    A        0      0        2 
   7  chr7_61270003     HCab    C    A        1      2        2 
   7  chr7_61270003     HPrz    C    A        1      2        2 
   7  chr7_61270003     ZBoe    C    A        0      0        2 
   7  chr7_61270003     ZGre    C    A        0      0        2 
   7  chr7_61270003     ZHar    C    A        0      0        2 
   7  chr7_61270003   Sample    C    A        1      2        2 
   7  chr7_61290507     AAsi    G    T        0      0        2 
   7  chr7_61290507     AKia    G    T        0      0        2 
   7  chr7_61290507     AOna    G    T        0      0        2 
   7  chr7_61290507     ASom    G    T        0      0        2 
   7  chr7_61290507     HCab    G    T        0      0        2 
   7  chr7_61290507     HPrz    G    T        0      0        2 
   7  chr7_61290507     ZBoe    G    T        0      0        2 
   7  chr7_61290507     ZGre    G    T        0      0        2 
   7  chr7_61290507     ZHar    G    T        1      2        2 
   7  chr7_61290507   Sample    G    T        0      0        2 
   7  chr7_61312607     AAsi    C    A        0      0        2 
   7  chr7_61312607     AKia    C    A        0      0        2 
   7  chr7_61312607     AOna    C    A        0      0        2 
   7  chr7_61312607     ASom    C    A        0      0        2 
   7  chr7_61312607     HCab    C    A        0      0        2 
   7  chr7_61312607     HPrz    C    A        0      0        2 
   7  chr7_61312607     ZBoe    C    A        0      0        2 
   7  chr7_61312607     ZGre    C    A        0      0        2 
   7  chr7_61312607     ZHar    C    A        1      2        2 
   7  chr7_61312607   Sample    C    A        0      0        2 
   7  chr7_61341872     AAsi    C    G        0      0        2 
   7  chr7_61341872     AKia    C    G        0      0        2 
   7  chr7_61341872     AOna    C    G        0      0        2 
   7  chr7_61341872     ASom    C    G        0      0        2 
   7  chr7_61341872     HCab    C    G        1      2        2 
   7  chr7_61341872     HPrz    C    G        1      2        2 
   7  chr7_61341872     ZBoe    C    G        0      0        2 
   7  chr7_61341872     ZGre    C    G        0      0        2 
   7  chr7_61341872     ZHar    C    G        0      0        2 
   7  chr7_61341872   Sample    C    G        1      2        2 
   7  chr7_61391046     AAsi    T    A        1      2        2 
   7  chr7_61391046     AKia    T    A        0      0        2 
   7  chr7_61391046     AOna    T    A        0      0        2 
   7  chr7_61391046     ASom    T    A        1      2        2 
   7  chr7_61391046     HCab    T    A        0      0        2 
   7  chr7_61391046     HPrz    T    A        0      0        2 
   7  chr7_61391046     ZBoe    T    A        0      0        2 
   7  chr7_61391046     ZGre    T    A        0      0        2 
   7  chr7_61391046     ZHar    T    A        0      0        2 
   7  chr7_61391046   Sample    T    A        0      0        2 
   7  chr7_61409637     AAsi    A    T        0      0        2 
   7  chr7_61409637     AKia    A    T        0      0        2 
   7  chr7_61409637     AOna    A    T        0      0        2 
   7  chr7_61409637     ASom    A    T        0      0        2 
   7  chr7_61409637     HCab    A    T      0.5      1        2 
   7  chr7_61409637     HPrz    A    T      0.5      1        2 
   7  chr7_61409637     ZBoe    A    T        0      0        2 
   7  chr7_61409637     ZGre    A    T        0      0        2 
   7  chr7_61409637     ZHar    A    T        0      0        2 
   7  chr7_61409637   Sample    A    T        0      0        2 
   7  chr7_61410372     AAsi    A    T        0      0        2 
   7  chr7_61410372     AKia    A    T        0      0        2 
   7  chr7_61410372     AOna    A    T        0      0        2 
   7  chr7_61410372     ASom    A    T        0      0        2 
   7  chr7_61410372     HCab    A    T      0.5      1        2 
   7  chr7_61410372     HPrz    A    T      0.5      1        2 
   7  chr7_61410372     ZBoe    A    T        0      0        2 
   7  chr7_61410372     ZGre    A    T        0      0        2 
   7  chr7_61410372     ZHar    A    T        0      0        2 
   7  chr7_61410372   Sample    A    T        0      0        2 
   7  chr7_61425249     AAsi    G    C        0      0        2 
   7  chr7_61425249     AKia    G    C        0      0        2 
   7  chr7_61425249     AOna    G    C        0      0        2 
   7  chr7_61425249     ASom    G    C        0      0        2 
   7  chr7_61425249     HCab    G    C        0      0        2 
   7  chr7_61425249     HPrz    G    C        0      0        2 
   7  chr7_61425249     ZBoe    G    C      0.5      1        2 
   7  chr7_61425249     ZGre    G    C        0      0        2 
   7  chr7_61425249     ZHar    G    C        0      0        2 
   7  chr7_61425249   Sample    G    C        0      0        2 
   7  chr7_61449212     AAsi    C    A        0      0        2 
   7  chr7_61449212     AKia    C    A        0      0        2 
   7  chr7_61449212     AOna    C    A        0      0        2 
   7  chr7_61449212     ASom    C    A        0      0        2 
   7  chr7_61449212     HCab    C    A        1      2        2 
   7  chr7_61449212     HPrz    C    A        1      2        2 
   7  chr7_61449212     ZBoe    C    A        0      0        2 
   7  chr7_61449212     ZGre    C    A        0      0        2 
   7  chr7_61449212     ZHar    C    A        0      0        2 
   7  chr7_61449212   Sample    C    A        1      2        2 
   7  chr7_61450811     AAsi    C    G        0      0        2 
   7  chr7_61450811     AKia    C    G        0      0        2 
   7  chr7_61450811     AOna    C    G        0      0        2 
   7  chr7_61450811     ASom    C    G      0.5      1        2 
   7  chr7_61450811     HCab    C    G        0      0        2 
   7  chr7_61450811     HPrz    C    G        0      0        2 
   7  chr7_61450811     ZBoe    C    G        0      0        2 
   7  chr7_61450811     ZGre    C    G        0      0        2 
   7  chr7_61450811     ZHar    C    G        0      0        2 
   7  chr7_61450811   Sample    C    G        0      0        2 
   7  chr7_61459460     AAsi    T    A        0      0        2 
   7  chr7_61459460     AKia    T    A        0      0        2 
   7  chr7_61459460     AOna    T    A        0      0        2 
   7  chr7_61459460     ASom    T    A      0.5      1        2 
   7  chr7_61459460     HCab    T    A        0      0        2 
   7  chr7_61459460     HPrz    T    A        0      0        2 
   7  chr7_61459460     ZBoe    T    A        0      0        2 
   7  chr7_61459460     ZGre    T    A        0      0        2 
   7  chr7_61459460     ZHar    T    A        0      0        2 
   7  chr7_61459460   Sample    T    A        0      0        2 
   7  chr7_61478468     AAsi    C    A        0      0        2 
   7  chr7_61478468     AKia    C    A        0      0        2 
   7  chr7_61478468     AOna    C    A        0      0        2 
   7  chr7_61478468     ASom    C    A        0      0        2 
   7  chr7_61478468     HCab    C    A        1      2        2 
   7  chr7_61478468     HPrz    C    A        1      2        2 
   7  chr7_61478468     ZBoe    C    A        0      0        2 
   7  chr7_61478468     ZGre    C    A        0      0        2 
   7  chr7_61478468     ZHar    C    A        0      0        2 
   7  chr7_61478468   Sample    C    A        1      2        2 
   7  chr7_61486123     AAsi    G    T        0      0        2 
   7  chr7_61486123     AKia    G    T        0      0        2 
   7  chr7_61486123     AOna    G    T        0      0        2 
   7  chr7_61486123     ASom    G    T        0      0        2 
   7  chr7_61486123     HCab    G    T        0      0        2 
   7  chr7_61486123     HPrz    G    T        0      0        2 
   7  chr7_61486123     ZBoe    G    T      0.5      1        2 
   7  chr7_61486123     ZGre    G    T        0      0        2 
   7  chr7_61486123     ZHar    G    T        1      2        2 
   7  chr7_61486123   Sample    G    T        0      0        2 
   7  chr7_61530959     AAsi    G    T        0      0        2 
   7  chr7_61530959     AKia    G    T      0.5      1        2 
   7  chr7_61530959     AOna    G    T        0      0        2 
   7  chr7_61530959     ASom    G    T        0      0        2 
   7  chr7_61530959     HCab    G    T        0      0        2 
   7  chr7_61530959     HPrz    G    T        0      0        2 
   7  chr7_61530959     ZBoe    G    T        0      0        2 
   7  chr7_61530959     ZGre    G    T        0      0        2 
   7  chr7_61530959     ZHar    G    T        0      0        2 
   7  chr7_61530959   Sample    G    T        0      0        2 
   7  chr7_61531829     AAsi    T    A        1      2        2 
   7  chr7_61531829     AKia    T    A        0      0        2 
   7  chr7_61531829     AOna    T    A        0      0        2 
   7  chr7_61531829     ASom    T    A        1      2        2 
   7  chr7_61531829     HCab    T    A        0      0        2 
   7  chr7_61531829     HPrz    T    A        0      0        2 
   7  chr7_61531829     ZBoe    T    A        0      0        2 
   7  chr7_61531829     ZGre    T    A        0      0        2 
   7  chr7_61531829     ZHar    T    A        0      0        2 
   7  chr7_61531829   Sample    T    A        0      0        2 
   7  chr7_61533625     AAsi    T    G        0      0        2 
   7  chr7_61533625     AKia    T    G        0      0        2 
   7  chr7_61533625     AOna    T    G        0      0        2 
   7  chr7_61533625     ASom    T    G        0      0        2 
   7  chr7_61533625     HCab    T    G        1      2        2 
   7  chr7_61533625     HPrz    T    G        1      2        2 
   7  chr7_61533625     ZBoe    T    G        0      0        2 
   7  chr7_61533625     ZGre    T    G        0      0        2 
   7  chr7_61533625     ZHar    T    G        0      0        2 
   7  chr7_61533625   Sample    T    G        1      2        2 
   7  chr7_61548500     AAsi    A    T        0      0        2 
   7  chr7_61548500     AKia    A    T        0      0        2 
   7  chr7_61548500     AOna    A    T        0      0        2 
   7  chr7_61548500     ASom    A    T        0      0        2 
   7  chr7_61548500     HCab    A    T        1      2        2 
   7  chr7_61548500     HPrz    A    T        1      2        2 
   7  chr7_61548500     ZBoe    A    T        0      0        2 
   7  chr7_61548500     ZGre    A    T        0      0        2 
   7  chr7_61548500     ZHar    A    T        0      0        2 
   7  chr7_61548500   Sample    A    T        1      2        2 
   7  chr7_61555243     AAsi    T    A        0      0        2 
   7  chr7_61555243     AKia    T    A        0      0        2 
   7  chr7_61555243     AOna    T    A        0      0        2 
   7  chr7_61555243     ASom    T    A      0.5      1        2 
   7  chr7_61555243     HCab    T    A        0      0        2 
   7  chr7_61555243     HPrz    T    A        0      0        2 
   7  chr7_61555243     ZBoe    T    A        0      0        2 
   7  chr7_61555243     ZGre    T    A        0      0        2 
   7  chr7_61555243     ZHar    T    A        0      0        2 
   7  chr7_61555243   Sample    T    A        0      0        2 
   7  chr7_61564722     AAsi    G    T      0.5      1        2 
   7  chr7_61564722     AKia    G    T        0      0        2 
   7  chr7_61564722     AOna    G    T        0      0        2 
   7  chr7_61564722     ASom    G    T      0.5      1        2 
   7  chr7_61564722     HCab    G    T        0      0        2 
   7  chr7_61564722     HPrz    G    T        0      0        2 
   7  chr7_61564722     ZBoe    G    T        0      0        2 
   7  chr7_61564722     ZGre    G    T        0      0        2 
   7  chr7_61564722     ZHar    G    T        0      0        2 
   7  chr7_61564722   Sample    G    T        0      0        2 
   7  chr7_61574913     AAsi    T    G        0      0        2 
   7  chr7_61574913     AKia    T    G        0      0        2 
   7  chr7_61574913     AOna    T    G        0      0        2 
   7  chr7_61574913     ASom    T    G        0      0        2 
   7  chr7_61574913     HCab    T    G        1      2        2 
   7  chr7_61574913     HPrz    T    G        1      2        2 
   7  chr7_61574913     ZBoe    T    G        0      0        2 
   7  chr7_61574913     ZGre    T    G        0      0        2 
   7  chr7_61574913     ZHar    T    G        0      0        2 
   7  chr7_61574913   Sample    T    G        1      2        2 
   7  chr7_61597936     AAsi    C    G        0      0        2 
   7  chr7_61597936     AKia    C    G        1      2        2 
   7  chr7_61597936     AOna    C    G        0      0        2 
   7  chr7_61597936     ASom    C    G        0      0        2 
   7  chr7_61597936     HCab    C    G        0      0        2 
   7  chr7_61597936     HPrz    C    G        0      0        2 
   7  chr7_61597936     ZBoe    C    G        0      0        2 
   7  chr7_61597936     ZGre    C    G        0      0        2 
   7  chr7_61597936     ZHar    C    G        0      0        2 
   7  chr7_61597936   Sample    C    G        0      0        2 
   7  chr7_61609879     AAsi    T    G        0      0        2 
   7  chr7_61609879     AKia    T    G        0      0        2 
   7  chr7_61609879     AOna    T    G        0      0        2 
   7  chr7_61609879     ASom    T    G      0.5      1        2 
   7  chr7_61609879     HCab    T    G        0      0        2 
   7  chr7_61609879     HPrz    T    G        0      0        2 
   7  chr7_61609879     ZBoe    T    G        0      0        2 
   7  chr7_61609879     ZGre    T    G        0      0        2 
   7  chr7_61609879     ZHar    T    G        0      0        2 
   7  chr7_61609879   Sample    T    G        0      0        2 
   7  chr7_61627463     AAsi    A    C        0      0        2 
   7  chr7_61627463     AKia    A    C        0      0        2 
   7  chr7_61627463     AOna    A    C        0      0        2 
   7  chr7_61627463     ASom    A    C        0      0        2 
   7  chr7_61627463     HCab    A    C        0      0        2 
   7  chr7_61627463     HPrz    A    C        0      0        2 
   7  chr7_61627463     ZBoe    A    C        0      0        2 
   7  chr7_61627463     ZGre    A    C        0      0        2 
   7  chr7_61627463     ZHar    A    C        1      2        2 
   7  chr7_61627463   Sample    A    C        0      0        2 
   7  chr7_61637445     AAsi    A    C        0      0        2 
   7  chr7_61637445     AKia    A    C        1      2        2 
   7  chr7_61637445     AOna    A    C        0      0        2 
   7  chr7_61637445     ASom    A    C        0      0        2 
   7  chr7_61637445     HCab    A    C        0      0        2 
   7  chr7_61637445     HPrz    A    C        0      0        2 
   7  chr7_61637445     ZBoe    A    C        0      0        2 
   7  chr7_61637445     ZGre    A    C        0      0        2 
   7  chr7_61637445     ZHar    A    C        0      0        2 
   7  chr7_61637445   Sample    A    C        0      0        2 
   7  chr7_61641408     AAsi    C    A        0      0        2 
   7  chr7_61641408     AKia    C    A        0      0        2 
   7  chr7_61641408     AOna    C    A        0      0        2 
   7  chr7_61641408     ASom    C    A        0      0        2 
   7  chr7_61641408     HCab    C    A        0      0        2 
   7  chr7_61641408     HPrz    C    A        0      0        2 
   7  chr7_61641408     ZBoe    C    A        0      0        2 
   7  chr7_61641408     ZGre    C    A      0.5      1        2 
   7  chr7_61641408     ZHar    C    A        0      0        2 
   7  chr7_61641408   Sample    C    A        0      0        2 
   7  chr7_61646980     AAsi    T    G        0      0        2 
   7  chr7_61646980     AKia    T    G        0      0        2 
   7  chr7_61646980     AOna    T    G        0      0        2 
   7  chr7_61646980     ASom    T    G        0      0        2 
   7  chr7_61646980     HCab    T    G        1      2        2 
   7  chr7_61646980     HPrz    T    G        1      2        2 
   7  chr7_61646980     ZBoe    T    G        0      0        2 
   7  chr7_61646980     ZGre    T    G        0      0        2 
   7  chr7_61646980     ZHar    T    G        0      0        2 
   7  chr7_61646980   Sample    T    G        1      2        2 
   7  chr7_61649270     AAsi    T    G        0      0        2 
   7  chr7_61649270     AKia    T    G        0      0        2 
   7  chr7_61649270     AOna    T    G        0      0        2 
   7  chr7_61649270     ASom    T    G        0      0        2 
   7  chr7_61649270     HCab    T    G        1      2        2 
   7  chr7_61649270     HPrz    T    G        1      2        2 
   7  chr7_61649270     ZBoe    T    G        0      0        2 
   7  chr7_61649270     ZGre    T    G        0      0        2 
   7  chr7_61649270     ZHar    T    G        0      0        2 
   7  chr7_61649270   Sample    T    G        1      2        2 
   7  chr7_61656555     AAsi    A    C        0      0        2 
   7  chr7_61656555     AKia    A    C        0      0        2 
   7  chr7_61656555     AOna    A    C        0      0        2 
   7  chr7_61656555     ASom    A    C        0      0        2 
   7  chr7_61656555     HCab    A    C        1      2        2 
   7  chr7_61656555     HPrz    A    C        1      2        2 
   7  chr7_61656555     ZBoe    A    C        0      0        2 
   7  chr7_61656555     ZGre    A    C        0      0        2 
   7  chr7_61656555     ZHar    A    C        0      0        2 
   7  chr7_61656555   Sample    A    C        1      2        2 
   7  chr7_61660674     AAsi    C    G        1      2        2 
   7  chr7_61660674     AKia    C    G        0      0        2 
   7  chr7_61660674     AOna    C    G        0      0        2 
   7  chr7_61660674     ASom    C    G        0      0        2 
   7  chr7_61660674     HCab    C    G        0      0        2 
   7  chr7_61660674     HPrz    C    G        0      0        2 
   7  chr7_61660674     ZBoe    C    G        0      0        2 
   7  chr7_61660674     ZGre    C    G        0      0        2 
   7  chr7_61660674     ZHar    C    G        0      0        2 
   7  chr7_61660674   Sample    C    G        0      0        2 
   7  chr7_61669390     AAsi    A    C        0      0        2 
   7  chr7_61669390     AKia    A    C        1      2        2 
   7  chr7_61669390     AOna    A    C      0.5      1        2 
   7  chr7_61669390     ASom    A    C        0      0        2 
   7  chr7_61669390     HCab    A    C        0      0        2 
   7  chr7_61669390     HPrz    A    C        0      0        2 
   7  chr7_61669390     ZBoe    A    C        0      0        2 
   7  chr7_61669390     ZGre    A    C        0      0        2 
   7  chr7_61669390     ZHar    A    C        0      0        2 
   7  chr7_61669390   Sample    A    C        0      0        2 
   7  chr7_61689646     AAsi    G    C        0      0        2 
   7  chr7_61689646     AKia    G    C        0      0        2 
   7  chr7_61689646     AOna    G    C        0      0        2 
   7  chr7_61689646     ASom    G    C        0      0        2 
   7  chr7_61689646     HCab    G    C        1      2        2 
   7  chr7_61689646     HPrz    G    C        1      2        2 
   7  chr7_61689646     ZBoe    G    C        0      0        2 
   7  chr7_61689646     ZGre    G    C        0      0        2 
   7  chr7_61689646     ZHar    G    C        0      0        2 
   7  chr7_61689646   Sample    G    C        1      2        2 
   7  chr7_61727066     AAsi    C    A        0      0        2 
   7  chr7_61727066     AKia    C    A        0      0        2 
   7  chr7_61727066     AOna    C    A      0.5      1        2 
   7  chr7_61727066     ASom    C    A        0      0        2 
   7  chr7_61727066     HCab    C    A        0      0        2 
   7  chr7_61727066     HPrz    C    A        0      0        2 
   7  chr7_61727066     ZBoe    C    A        0      0        2 
   7  chr7_61727066     ZGre    C    A        0      0        2 
   7  chr7_61727066     ZHar    C    A        0      0        2 
   7  chr7_61727066   Sample    C    A        0      0        2 
   7  chr7_61729644     AAsi    T    A        0      0        2 
   7  chr7_61729644     AKia    T    A        0      0        2 
   7  chr7_61729644     AOna    T    A        0      0        2 
   7  chr7_61729644     ASom    T    A        0      0        2 
   7  chr7_61729644     HCab    T    A        0      0        2 
   7  chr7_61729644     HPrz    T    A        0      0        2 
   7  chr7_61729644     ZBoe    T    A        0      0        2 
   7  chr7_61729644     ZGre    T    A      0.5      1        2 
   7  chr7_61729644     ZHar    T    A        0      0        2 
   7  chr7_61729644   Sample    T    A        0      0        2 
   7  chr7_61769710     AAsi    G    T        0      0        2 
   7  chr7_61769710     AKia    G    T        0      0        2 
   7  chr7_61769710     AOna    G    T        0      0        2 
   7  chr7_61769710     ASom    G    T        0      0        2 
   7  chr7_61769710     HCab    G    T        0      0        2 
   7  chr7_61769710     HPrz    G    T        0      0        2 
   7  chr7_61769710     ZBoe    G    T        0      0        2 
   7  chr7_61769710     ZGre    G    T        1      2        2 
   7  chr7_61769710     ZHar    G    T        0      0        2 
   7  chr7_61769710   Sample    G    T        0      0        2 
   7  chr7_61821294     AAsi    A    C        0      0        2 
   7  chr7_61821294     AKia    A    C        1      2        2 
   7  chr7_61821294     AOna    A    C      0.5      1        2 
   7  chr7_61821294     ASom    A    C        0      0        2 
   7  chr7_61821294     HCab    A    C        0      0        2 
   7  chr7_61821294     HPrz    A    C        0      0        2 
   7  chr7_61821294     ZBoe    A    C        0      0        2 
   7  chr7_61821294     ZGre    A    C        0      0        2 
   7  chr7_61821294     ZHar    A    C        0      0        2 
   7  chr7_61821294   Sample    A    C        0      0        2 
   7  chr7_61832306     AAsi    C    A        0      0        2 
   7  chr7_61832306     AKia    C    A        0      0        2 
   7  chr7_61832306     AOna    C    A        0      0        2 
   7  chr7_61832306     ASom    C    A        0      0        2 
   7  chr7_61832306     HCab    C    A        0      0        2 
   7  chr7_61832306     HPrz    C    A        0      0        2 
   7  chr7_61832306     ZBoe    C    A      0.5      1        2 
   7  chr7_61832306     ZGre    C    A        0      0        2 
   7  chr7_61832306     ZHar    C    A        0      0        2 
   7  chr7_61832306   Sample    C    A        0      0        2 
   7  chr7_61833568     AAsi    A    C        0      0        2 
   7  chr7_61833568     AKia    A    C        0      0        2 
   7  chr7_61833568     AOna    A    C        0      0        2 
   7  chr7_61833568     ASom    A    C        0      0        2 
   7  chr7_61833568     HCab    A    C        0      0        2 
   7  chr7_61833568     HPrz    A    C        0      0        2 
   7  chr7_61833568     ZBoe    A    C        0      0        2 
   7  chr7_61833568     ZGre    A    C        0      0        2 
   7  chr7_61833568     ZHar    A    C      0.5      1        2 
   7  chr7_61833568   Sample    A    C        0      0        2 
   7  chr7_61834761     AAsi    G    T        0      0        2 
   7  chr7_61834761     AKia    G    T      0.5      1        2 
   7  chr7_61834761     AOna    G    T        0      0        2 
   7  chr7_61834761     ASom    G    T        0      0        2 
   7  chr7_61834761     HCab    G    T        0      0        2 
   7  chr7_61834761     HPrz    G    T        0      0        2 
   7  chr7_61834761     ZBoe    G    T        0      0        2 
   7  chr7_61834761     ZGre    G    T        0      0        2 
   7  chr7_61834761     ZHar    G    T        0      0        2 
   7  chr7_61834761   Sample    G    T        0      0        2 
   7  chr7_61847298     AAsi    C    A        0      0        2 
   7  chr7_61847298     AKia    C    A        0      0        2 
   7  chr7_61847298     AOna    C    A        0      0        2 
   7  chr7_61847298     ASom    C    A        0      0        2 
   7  chr7_61847298     HCab    C    A      0.5      1        2 
   7  chr7_61847298     HPrz    C    A        1      2        2 
   7  chr7_61847298     ZBoe    C    A        0      0        2 
   7  chr7_61847298     ZGre    C    A        0      0        2 
   7  chr7_61847298     ZHar    C    A        0      0        2 
   7  chr7_61847298   Sample    C    A        1      2        2 
   7  chr7_61864973     AAsi    T    G        0      0        2 
   7  chr7_61864973     AKia    T    G        0      0        2 
   7  chr7_61864973     AOna    T    G        0      0        2 
   7  chr7_61864973     ASom    T    G        0      0        2 
   7  chr7_61864973     HCab    T    G        0      0        2 
   7  chr7_61864973     HPrz    T    G        0      0        2 
   7  chr7_61864973     ZBoe    T    G        0      0        2 
   7  chr7_61864973     ZGre    T    G        0      0        2 
   7  chr7_61864973     ZHar    T    G      0.5      1        2 
   7  chr7_61864973   Sample    T    G        0      0        2 
   7  chr7_61870137     AAsi    A    T        0      0        2 
   7  chr7_61870137     AKia    A    T        0      0        2 
   7  chr7_61870137     AOna    A    T        0      0        2 
   7  chr7_61870137     ASom    A    T        0      0        2 
   7  chr7_61870137     HCab    A    T        1      2        2 
   7  chr7_61870137     HPrz    A    T        1      2        2 
   7  chr7_61870137     ZBoe    A    T        0      0        2 
   7  chr7_61870137     ZGre    A    T        0      0        2 
   7  chr7_61870137     ZHar    A    T        0      0        2 
   7  chr7_61870137   Sample    A    T        1      2        2 
   7  chr7_61879164     AAsi    A    C        0      0        2 
   7  chr7_61879164     AKia    A    C        0      0        2 
   7  chr7_61879164     AOna    A    C        0      0        2 
   7  chr7_61879164     ASom    A    C        0      0        2 
   7  chr7_61879164     HCab    A    C        1      2        2 
   7  chr7_61879164     HPrz    A    C        1      2        2 
   7  chr7_61879164     ZBoe    A    C        0      0        2 
   7  chr7_61879164     ZGre    A    C        0      0        2 
   7  chr7_61879164     ZHar    A    C        0      0        2 
   7  chr7_61879164   Sample    A    C        1      2        2 
   7  chr7_61882419     AAsi    G    T        0      0        2 
   7  chr7_61882419     AKia    G    T        0      0        2 
   7  chr7_61882419     AOna    G    T        0      0        2 
   7  chr7_61882419     ASom    G    T        0      0        2 
   7  chr7_61882419     HCab    G    T        0      0        2 
   7  chr7_61882419     HPrz    G    T        0      0        2 
   7  chr7_61882419     ZBoe    G    T        0      0        2 
   7  chr7_61882419     ZGre    G    T      0.5      1        2 
   7  chr7_61882419     ZHar    G    T        0      0        2 
   7  chr7_61882419   Sample    G    T        0      0        2 
   7  chr7_61894190     AAsi    A    C        1      2        2 
   7  chr7_61894190     AKia    A    C        0      0        2 
   7  chr7_61894190     AOna    A    C      0.5      1        2 
   7  chr7_61894190     ASom    A    C        1      2        2 
   7  chr7_61894190     HCab    A    C        0      0        2 
   7  chr7_61894190     HPrz    A    C        0      0        2 
   7  chr7_61894190     ZBoe    A    C        0      0        2 
   7  chr7_61894190     ZGre    A    C        0      0        2 
   7  chr7_61894190     ZHar    A    C        0      0        2 
   7  chr7_61894190   Sample    A    C        0      0        2 
   7  chr7_61897399     AAsi    A    C        0      0        2 
   7  chr7_61897399     AKia    A    C        1      2        2 
   7  chr7_61897399     AOna    A    C      0.5      1        2 
   7  chr7_61897399     ASom    A    C        0      0        2 
   7  chr7_61897399     HCab    A    C        0      0        2 
   7  chr7_61897399     HPrz    A    C        0      0        2 
   7  chr7_61897399     ZBoe    A    C        0      0        2 
   7  chr7_61897399     ZGre    A    C        0      0        2 
   7  chr7_61897399     ZHar    A    C        0      0        2 
   7  chr7_61897399   Sample    A    C        0      0        2 
   7  chr7_61924459     AAsi    T    G      0.5      1        2 
   7  chr7_61924459     AKia    T    G        0      0        2 
   7  chr7_61924459     AOna    T    G        0      0        2 
   7  chr7_61924459     ASom    T    G        0      0        2 
   7  chr7_61924459     HCab    T    G        0      0        2 
   7  chr7_61924459     HPrz    T    G        0      0        2 
   7  chr7_61924459     ZBoe    T    G        0      0        2 
   7  chr7_61924459     ZGre    T    G        0      0        2 
   7  chr7_61924459     ZHar    T    G        0      0        2 
   7  chr7_61924459   Sample    T    G        0      0        2 
   7  chr7_61927981     AAsi    T    A        0      0        2 
   7  chr7_61927981     AKia    T    A        1      2        2 
   7  chr7_61927981     AOna    T    A        1      2        2 
   7  chr7_61927981     ASom    T    A        0      0        2 
   7  chr7_61927981     HCab    T    A        0      0        2 
   7  chr7_61927981     HPrz    T    A        0      0        2 
   7  chr7_61927981     ZBoe    T    A        0      0        2 
   7  chr7_61927981     ZGre    T    A        0      0        2 
   7  chr7_61927981     ZHar    T    A        0      0        2 
   7  chr7_61927981   Sample    T    A        0      0        2 
   7  chr7_61930669     AAsi    T    G        0      0        2 
   7  chr7_61930669     AKia    T    G        0      0        2 
   7  chr7_61930669     AOna    T    G        0      0        2 
   7  chr7_61930669     ASom    T    G      0.5      1        2 
   7  chr7_61930669     HCab    T    G        0      0        2 
   7  chr7_61930669     HPrz    T    G        0      0        2 
   7  chr7_61930669     ZBoe    T    G        0      0        2 
   7  chr7_61930669     ZGre    T    G        0      0        2 
   7  chr7_61930669     ZHar    T    G        0      0        2 
   7  chr7_61930669   Sample    T    G        0      0        2 
   7  chr7_61958305     AAsi    G    C        0      0        2 
   7  chr7_61958305     AKia    G    C        0      0        2 
   7  chr7_61958305     AOna    G    C        0      0        2 
   7  chr7_61958305     ASom    G    C        0      0        2 
   7  chr7_61958305     HCab    G    C        1      2        2 
   7  chr7_61958305     HPrz    G    C        1      2        2 
   7  chr7_61958305     ZBoe    G    C        0      0        2 
   7  chr7_61958305     ZGre    G    C        0      0        2 
   7  chr7_61958305     ZHar    G    C        0      0        2 
   7  chr7_61958305   Sample    G    C        1      2        2 
   7  chr7_61973133     AAsi    G    C        0      0        2 
   7  chr7_61973133     AKia    G    C        0      0        2 
   7  chr7_61973133     AOna    G    C        0      0        2 
   7  chr7_61973133     ASom    G    C        0      0        2 
   7  chr7_61973133     HCab    G    C        0      0        2 
   7  chr7_61973133     HPrz    G    C        0      0        2 
   7  chr7_61973133     ZBoe    G    C        0      0        2 
   7  chr7_61973133     ZGre    G    C        0      0        2 
   7  chr7_61973133     ZHar    G    C        1      2        2 
   7  chr7_61973133   Sample    G    C        0      0        2 
   7  chr7_61989545     AAsi    C    G        0      0        2 
   7  chr7_61989545     AKia    C    G        0      0        2 
   7  chr7_61989545     AOna    C    G        0      0        2 
   7  chr7_61989545     ASom    C    G        0      0        2 
   7  chr7_61989545     HCab    C    G        0      0        2 
   7  chr7_61989545     HPrz    C    G        0      0        2 
   7  chr7_61989545     ZBoe    C    G        0      0        2 
   7  chr7_61989545     ZGre    C    G      0.5      1        2 
   7  chr7_61989545     ZHar    C    G        0      0        2 
   7  chr7_61989545   Sample    C    G        0      0        2 
   7  chr7_61996652     AAsi    A    T        0      0        2 
   7  chr7_61996652     AKia    A    T        0      0        2 
   7  chr7_61996652     AOna    A    T        0      0        2 
   7  chr7_61996652     ASom    A    T        0      0        2 
   7  chr7_61996652     HCab    A    T        1      2        2 
   7  chr7_61996652     HPrz    A    T        1      2        2 
   7  chr7_61996652     ZBoe    A    T        0      0        2 
   7  chr7_61996652     ZGre    A    T        0      0        2 
   7  chr7_61996652     ZHar    A    T        0      0        2 
   7  chr7_61996652   Sample    A    T        1      2        2 
   7  chr7_61999641     AAsi    T    G        1      2        2 
   7  chr7_61999641     AKia    T    G        1      2        2 
   7  chr7_61999641     AOna    T    G      0.5      1        2 
   7  chr7_61999641     ASom    T    G        1      2        2 
   7  chr7_61999641     HCab    T    G        0      0        2 
   7  chr7_61999641     HPrz    T    G        0      0        2 
   7  chr7_61999641     ZBoe    T    G        0      0        2 
   7  chr7_61999641     ZGre    T    G        0      0        2 
   7  chr7_61999641     ZHar    T    G        0      0        2 
   7  chr7_61999641   Sample    T    G        0      0        2 
   7  chr7_62039154     AAsi    A    C        0      0        2 
   7  chr7_62039154     AKia    A    C        1      2        2 
   7  chr7_62039154     AOna    A    C      0.5      1        2 
   7  chr7_62039154     ASom    A    C        0      0        2 
   7  chr7_62039154     HCab    A    C        0      0        2 
   7  chr7_62039154     HPrz    A    C        0      0        2 
   7  chr7_62039154     ZBoe    A    C        0      0        2 
   7  chr7_62039154     ZGre    A    C        0      0        2 
   7  chr7_62039154     ZHar    A    C        0      0        2 
   7  chr7_62039154   Sample    A    C        0      0        2 
   7  chr7_62048483     AAsi    C    G        1      2        2 
   7  chr7_62048483     AKia    C    G        0      0        2 
   7  chr7_62048483     AOna    C    G        0      0        2 
   7  chr7_62048483     ASom    C    G        1      2        2 
   7  chr7_62048483     HCab    C    G        0      0        2 
   7  chr7_62048483     HPrz    C    G        0      0        2 
   7  chr7_62048483     ZBoe    C    G        0      0        2 
   7  chr7_62048483     ZGre    C    G        0      0        2 
   7  chr7_62048483     ZHar    C    G        0      0        2 
   7  chr7_62048483   Sample    C    G        0      0        2 
   7  chr7_62051369     AAsi    T    A        0      0        2 
   7  chr7_62051369     AKia    T    A        1      2        2 
   7  chr7_62051369     AOna    T    A        1      2        2 
   7  chr7_62051369     ASom    T    A        0      0        2 
   7  chr7_62051369     HCab    T    A        0      0        2 
   7  chr7_62051369     HPrz    T    A        0      0        2 
   7  chr7_62051369     ZBoe    T    A        0      0        2 
   7  chr7_62051369     ZGre    T    A        0      0        2 
   7  chr7_62051369     ZHar    T    A        0      0        2 
   7  chr7_62051369   Sample    T    A        0      0        2 
   7  chr7_62059248     AAsi    T    A        0      0        2 
   7  chr7_62059248     AKia    T    A        0      0        2 
   7  chr7_62059248     AOna    T    A        0      0        2 
   7  chr7_62059248     ASom    T    A        0      0        2 
   7  chr7_62059248     HCab    T    A        0      0        2 
   7  chr7_62059248     HPrz    T    A        0      0        2 
   7  chr7_62059248     ZBoe    T    A        0      0        2 
   7  chr7_62059248     ZGre    T    A      0.5      1        2 
   7  chr7_62059248     ZHar    T    A        0      0        2 
   7  chr7_62059248   Sample    T    A        0      0        2 
   7  chr7_62098353     AAsi    C    G        0      0        2 
   7  chr7_62098353     AKia    C    G        1      2        2 
   7  chr7_62098353     AOna    C    G        1      2        2 
   7  chr7_62098353     ASom    C    G        0      0        2 
   7  chr7_62098353     HCab    C    G        0      0        2 
   7  chr7_62098353     HPrz    C    G        0      0        2 
   7  chr7_62098353     ZBoe    C    G        0      0        2 
   7  chr7_62098353     ZGre    C    G        0      0        2 
   7  chr7_62098353     ZHar    C    G        0      0        2 
   7  chr7_62098353   Sample    C    G        0      0        2 
   7  chr7_62114378     AAsi    C    G        0      0        2 
   7  chr7_62114378     AKia    C    G        0      0        2 
   7  chr7_62114378     AOna    C    G        0      0        2 
   7  chr7_62114378     ASom    C    G        0      0        2 
   7  chr7_62114378     HCab    C    G        0      0        2 
   7  chr7_62114378     HPrz    C    G        0      0        2 
   7  chr7_62114378     ZBoe    C    G      0.5      1        2 
   7  chr7_62114378     ZGre    C    G        0      0        2 
   7  chr7_62114378     ZHar    C    G        0      0        2 
   7  chr7_62114378   Sample    C    G        0      0        2 
   7  chr7_62127787     AAsi    T    G        0      0        2 
   7  chr7_62127787     AKia    T    G        0      0        2 
   7  chr7_62127787     AOna    T    G        0      0        2 
   7  chr7_62127787     ASom    T    G        0      0        2 
   7  chr7_62127787     HCab    T    G        0      0        2 
   7  chr7_62127787     HPrz    T    G        0      0        2 
   7  chr7_62127787     ZBoe    T    G        0      0        2 
   7  chr7_62127787     ZGre    T    G        0      0        2 
   7  chr7_62127787     ZHar    T    G      0.5      1        2 
   7  chr7_62127787   Sample    T    G        0      0        2 
   7  chr7_62141187     AAsi    C    G        0      0        2 
   7  chr7_62141187     AKia    C    G        0      0        2 
   7  chr7_62141187     AOna    C    G        0      0        2 
   7  chr7_62141187     ASom    C    G        0      0        2 
   7  chr7_62141187     HCab    C    G        0      0        2 
   7  chr7_62141187     HPrz    C    G        0      0        2 
   7  chr7_62141187     ZBoe    C    G        0      0        2 
   7  chr7_62141187     ZGre    C    G        0      0        2 
   7  chr7_62141187     ZHar    C    G      0.5      1        2 
   7  chr7_62141187   Sample    C    G        0      0        2 
   7  chr7_62162601     AAsi    G    C        0      0        2 
   7  chr7_62162601     AKia    G    C        0      0        2 
   7  chr7_62162601     AOna    G    C        0      0        2 
   7  chr7_62162601     ASom    G    C        0      0        2 
   7  chr7_62162601     HCab    G    C        0      0        2 
   7  chr7_62162601     HPrz    G    C        0      0        2 
   7  chr7_62162601     ZBoe    G    C        0      0        2 
   7  chr7_62162601     ZGre    G    C        0      0        2 
   7  chr7_62162601     ZHar    G    C        1      2        2 
   7  chr7_62162601   Sample    G    C        0      0        2 
   7  chr7_62164024     AAsi    T    G        0      0        2 
   7  chr7_62164024     AKia    T    G        0      0        2 
   7  chr7_62164024     AOna    T    G        0      0        2 
   7  chr7_62164024     ASom    T    G        0      0        2 
   7  chr7_62164024     HCab    T    G        1      2        2 
   7  chr7_62164024     HPrz    T    G        0      0        2 
   7  chr7_62164024     ZBoe    T    G        0      0        2 
   7  chr7_62164024     ZGre    T    G        0      0        2 
   7  chr7_62164024     ZHar    T    G        0      0        2 
   7  chr7_62164024   Sample    T    G        0      0        2 
   7  chr7_62168902     AAsi    G    T        0      0        2 
   7  chr7_62168902     AKia    G    T        1      2        2 
   7  chr7_62168902     AOna    G    T        1      2        2 
   7  chr7_62168902     ASom    G    T        0      0        2 
   7  chr7_62168902     HCab    G    T        0      0        2 
   7  chr7_62168902     HPrz    G    T        0      0        2 
   7  chr7_62168902     ZBoe    G    T        0      0        2 
   7  chr7_62168902     ZGre    G    T        0      0        2 
   7  chr7_62168902     ZHar    G    T        0      0        2 
   7  chr7_62168902   Sample    G    T        0      0        2 
   7  chr7_62174234     AAsi    G    T        0      0        2 
   7  chr7_62174234     AKia    G    T        1      2        2 
   7  chr7_62174234     AOna    G    T        1      2        2 
   7  chr7_62174234     ASom    G    T        0      0        2 
   7  chr7_62174234     HCab    G    T        0      0        2 
   7  chr7_62174234     HPrz    G    T        0      0        2 
   7  chr7_62174234     ZBoe    G    T        0      0        2 
   7  chr7_62174234     ZGre    G    T        0      0        2 
   7  chr7_62174234     ZHar    G    T        0      0        2 
   7  chr7_62174234   Sample    G    T        0      0        2 
   7  chr7_62201551     AAsi    A    C        0      0        2 
   7  chr7_62201551     AKia    A    C        0      0        2 
   7  chr7_62201551     AOna    A    C        0      0        2 
   7  chr7_62201551     ASom    A    C        0      0        2 
   7  chr7_62201551     HCab    A    C        0      0        2 
   7  chr7_62201551     HPrz    A    C        0      0        2 
   7  chr7_62201551     ZBoe    A    C      0.5      1        2 
   7  chr7_62201551     ZGre    A    C        0      0        2 
   7  chr7_62201551     ZHar    A    C        0      0        2 
   7  chr7_62201551   Sample    A    C        0      0        2 
   7  chr7_62240011     AAsi    C    G        0      0        2 
   7  chr7_62240011     AKia    C    G        0      0        2 
   7  chr7_62240011     AOna    C    G        0      0        2 
   7  chr7_62240011     ASom    C    G        0      0        2 
   7  chr7_62240011     HCab    C    G        0      0        2 
   7  chr7_62240011     HPrz    C    G        0      0        2 
   7  chr7_62240011     ZBoe    C    G        1      2        2 
   7  chr7_62240011     ZGre    C    G      0.5      1        2 
   7  chr7_62240011     ZHar    C    G        0      0        2 
   7  chr7_62240011   Sample    C    G        0      0        2 
   7  chr7_62240122     AAsi    T    A        0      0        2 
   7  chr7_62240122     AKia    T    A        0      0        2 
   7  chr7_62240122     AOna    T    A        0      0        2 
   7  chr7_62240122     ASom    T    A        0      0        2 
   7  chr7_62240122     HCab    T    A        0      0        2 
   7  chr7_62240122     HPrz    T    A        0      0        2 
   7  chr7_62240122     ZBoe    T    A        0      0        2 
   7  chr7_62240122     ZGre    T    A        0      0        2 
   7  chr7_62240122     ZHar    T    A        1      2        2 
   7  chr7_62240122   Sample    T    A        0      0        2 
   7  chr7_62264553     AAsi    T    G        0      0        2 
   7  chr7_62264553     AKia    T    G        0      0        2 
   7  chr7_62264553     AOna    T    G        0      0        2 
   7  chr7_62264553     ASom    T    G        0      0        2 
   7  chr7_62264553     HCab    T    G        1      2        2 
   7  chr7_62264553     HPrz    T    G        1      2        2 
   7  chr7_62264553     ZBoe    T    G        0      0        2 
   7  chr7_62264553     ZGre    T    G        0      0        2 
   7  chr7_62264553     ZHar    T    G        0      0        2 
   7  chr7_62264553   Sample    T    G        1      2        2 
   7  chr7_62297216     AAsi    G    T        0      0        2 
   7  chr7_62297216     AKia    G    T        0      0        2 
   7  chr7_62297216     AOna    G    T        0      0        2 
   7  chr7_62297216     ASom    G    T        0      0        2 
   7  chr7_62297216     HCab    G    T        0      0        2 
   7  chr7_62297216     HPrz    G    T        0      0        2 
   7  chr7_62297216     ZBoe    G    T        1      2        2 
   7  chr7_62297216     ZGre    G    T        0      0        2 
   7  chr7_62297216     ZHar    G    T        0      0        2 
   7  chr7_62297216   Sample    G    T        0      0        2 
   7  chr7_62317029     AAsi    G    C        1      2        2 
   7  chr7_62317029     AKia    G    C        0      0        2 
   7  chr7_62317029     AOna    G    C        0      0        2 
   7  chr7_62317029     ASom    G    C        1      2        2 
   7  chr7_62317029     HCab    G    C        0      0        2 
   7  chr7_62317029     HPrz    G    C        0      0        2 
   7  chr7_62317029     ZBoe    G    C        0      0        2 
   7  chr7_62317029     ZGre    G    C        0      0        2 
   7  chr7_62317029     ZHar    G    C        0      0        2 
   7  chr7_62317029   Sample    G    C        0      0        2 
   7  chr7_62317759     AAsi    C    G        0      0        2 
   7  chr7_62317759     AKia    C    G        0      0        2 
   7  chr7_62317759     AOna    C    G        0      0        2 
   7  chr7_62317759     ASom    C    G        0      0        2 
   7  chr7_62317759     HCab    C    G        0      0        2 
   7  chr7_62317759     HPrz    C    G        0      0        2 
   7  chr7_62317759     ZBoe    C    G        0      0        2 
   7  chr7_62317759     ZGre    C    G        0      0        2 
   7  chr7_62317759     ZHar    C    G      0.5      1        2 
   7  chr7_62317759   Sample    C    G        0      0        2 
   7  chr7_62324009     AAsi    C    A        0      0        2 
   7  chr7_62324009     AKia    C    A        0      0        2 
   7  chr7_62324009     AOna    C    A        0      0        2 
   7  chr7_62324009     ASom    C    A        0      0        2 
   7  chr7_62324009     HCab    C    A        1      2        2 
   7  chr7_62324009     HPrz    C    A        1      2        2 
   7  chr7_62324009     ZBoe    C    A        0      0        2 
   7  chr7_62324009     ZGre    C    A        0      0        2 
   7  chr7_62324009     ZHar    C    A        0      0        2 
   7  chr7_62324009   Sample    C    A        1      2        2 
   7  chr7_62325915     AAsi    G    C        0      0        2 
   7  chr7_62325915     AKia    G    C        0      0        2 
   7  chr7_62325915     AOna    G    C        0      0        2 
   7  chr7_62325915     ASom    G    C        0      0        2 
   7  chr7_62325915     HCab    G    C        1      2        2 
   7  chr7_62325915     HPrz    G    C        1      2        2 
   7  chr7_62325915     ZBoe    G    C        0      0        2 
   7  chr7_62325915     ZGre    G    C        0      0        2 
   7  chr7_62325915     ZHar    G    C        0      0        2 
   7  chr7_62325915   Sample    G    C        1      2        2 
   7  chr7_62335916     AAsi    A    C        0      0        2 
   7  chr7_62335916     AKia    A    C        0      0        2 
   7  chr7_62335916     AOna    A    C        0      0        2 
   7  chr7_62335916     ASom    A    C        0      0        2 
   7  chr7_62335916     HCab    A    C        1      2        2 
   7  chr7_62335916     HPrz    A    C        1      2        2 
   7  chr7_62335916     ZBoe    A    C        0      0        2 
   7  chr7_62335916     ZGre    A    C        1      2        2 
   7  chr7_62335916     ZHar    A    C        0      0        2 
   7  chr7_62335916   Sample    A    C        1      2        2 
   7  chr7_62336092     AAsi    A    C        0      0        2 
   7  chr7_62336092     AKia    A    C        0      0        2 
   7  chr7_62336092     AOna    A    C        0      0        2 
   7  chr7_62336092     ASom    A    C        0      0        2 
   7  chr7_62336092     HCab    A    C        0      0        2 
   7  chr7_62336092     HPrz    A    C        0      0        2 
   7  chr7_62336092     ZBoe    A    C        0      0        2 
   7  chr7_62336092     ZGre    A    C        0      0        2 
   7  chr7_62336092     ZHar    A    C        1      2        2 
   7  chr7_62336092   Sample    A    C        0      0        2 
   7  chr7_62365431     AAsi    A    T        0      0        2 
   7  chr7_62365431     AKia    A    T        0      0        2 
   7  chr7_62365431     AOna    A    T        0      0        2 
   7  chr7_62365431     ASom    A    T      0.5      1        2 
   7  chr7_62365431     HCab    A    T        0      0        2 
   7  chr7_62365431     HPrz    A    T        0      0        2 
   7  chr7_62365431     ZBoe    A    T        0      0        2 
   7  chr7_62365431     ZGre    A    T        0      0        2 
   7  chr7_62365431     ZHar    A    T        0      0        2 
   7  chr7_62365431   Sample    A    T        0      0        2 
   7  chr7_62389742     AAsi    T    G        0      0        2 
   7  chr7_62389742     AKia    T    G        0      0        2 
   7  chr7_62389742     AOna    T    G        0      0        2 
   7  chr7_62389742     ASom    T    G        0      0        2 
   7  chr7_62389742     HCab    T    G        1      2        2 
   7  chr7_62389742     HPrz    T    G        1      2        2 
   7  chr7_62389742     ZBoe    T    G        0      0        2 
   7  chr7_62389742     ZGre    T    G        0      0        2 
   7  chr7_62389742     ZHar    T    G        0      0        2 
   7  chr7_62389742   Sample    T    G        1      2        2 
   7  chr7_62394779     AAsi    C    G        1      2        2 
   7  chr7_62394779     AKia    C    G        0      0        2 
   7  chr7_62394779     AOna    C    G        0      0        2 
   7  chr7_62394779     ASom    C    G        1      2        2 
   7  chr7_62394779     HCab    C    G        0      0        2 
   7  chr7_62394779     HPrz    C    G        0      0        2 
   7  chr7_62394779     ZBoe    C    G        0      0        2 
   7  chr7_62394779     ZGre    C    G        0      0        2 
   7  chr7_62394779     ZHar    C    G        0      0        2 
   7  chr7_62394779   Sample    C    G        0      0        2 
   7  chr7_62395237     AAsi    A    T        0      0        2 
   7  chr7_62395237     AKia    A    T        0      0        2 
   7  chr7_62395237     AOna    A    T        0      0        2 
   7  chr7_62395237     ASom    A    T        0      0        2 
   7  chr7_62395237     HCab    A    T        1      2        2 
   7  chr7_62395237     HPrz    A    T        1      2        2 
   7  chr7_62395237     ZBoe    A    T        0      0        2 
   7  chr7_62395237     ZGre    A    T        0      0        2 
   7  chr7_62395237     ZHar    A    T        0      0        2 
   7  chr7_62395237   Sample    A    T        1      2        2 
   7  chr7_62398931     AAsi    G    T        0      0        2 
   7  chr7_62398931     AKia    G    T        0      0        2 
   7  chr7_62398931     AOna    G    T      0.5      1        2 
   7  chr7_62398931     ASom    G    T        0      0        2 
   7  chr7_62398931     HCab    G    T        0      0        2 
   7  chr7_62398931     HPrz    G    T        0      0        2 
   7  chr7_62398931     ZBoe    G    T        0      0        2 
   7  chr7_62398931     ZGre    G    T        0      0        2 
   7  chr7_62398931     ZHar    G    T        0      0        2 
   7  chr7_62398931   Sample    G    T        0      0        2 
   7  chr7_62407237     AAsi    C    A        0      0        2 
   7  chr7_62407237     AKia    C    A        0      0        2 
   7  chr7_62407237     AOna    C    A        0      0        2 
   7  chr7_62407237     ASom    C    A        0      0        2 
   7  chr7_62407237     HCab    C    A        0      0        2 
   7  chr7_62407237     HPrz    C    A        0      0        2 
   7  chr7_62407237     ZBoe    C    A        0      0        2 
   7  chr7_62407237     ZGre    C    A        0      0        2 
   7  chr7_62407237     ZHar    C    A      0.5      1        2 
   7  chr7_62407237   Sample    C    A        0      0        2 
   7  chr7_62411652     AAsi    C    G        1      2        2 
   7  chr7_62411652     AKia    C    G        0      0        2 
   7  chr7_62411652     AOna    C    G        0      0        2 
   7  chr7_62411652     ASom    C    G        0      0        2 
   7  chr7_62411652     HCab    C    G        0      0        2 
   7  chr7_62411652     HPrz    C    G        0      0        2 
   7  chr7_62411652     ZBoe    C    G        0      0        2 
   7  chr7_62411652     ZGre    C    G        0      0        2 
   7  chr7_62411652     ZHar    C    G        0      0        2 
   7  chr7_62411652   Sample    C    G        0      0        2 
   7  chr7_62422893     AAsi    G    C        0      0        2 
   7  chr7_62422893     AKia    G    C        0      0        2 
   7  chr7_62422893     AOna    G    C        0      0        2 
   7  chr7_62422893     ASom    G    C        0      0        2 
   7  chr7_62422893     HCab    G    C        0      0        2 
   7  chr7_62422893     HPrz    G    C        0      0        2 
   7  chr7_62422893     ZBoe    G    C        0      0        2 
   7  chr7_62422893     ZGre    G    C        1      2        2 
   7  chr7_62422893     ZHar    G    C        0      0        2 
   7  chr7_62422893   Sample    G    C        0      0        2 
   7  chr7_62465478     AAsi    T    G        0      0        2 
   7  chr7_62465478     AKia    T    G        0      0        2 
   7  chr7_62465478     AOna    T    G        0      0        2 
   7  chr7_62465478     ASom    T    G        0      0        2 
   7  chr7_62465478     HCab    T    G        0      0        2 
   7  chr7_62465478     HPrz    T    G        0      0        2 
   7  chr7_62465478     ZBoe    T    G        0      0        2 
   7  chr7_62465478     ZGre    T    G        0      0        2 
   7  chr7_62465478     ZHar    T    G        1      2        2 
   7  chr7_62465478   Sample    T    G        0      0        2 
   7  chr7_62480252     AAsi    A    T        0      0        2 
   7  chr7_62480252     AKia    A    T        0      0        2 
   7  chr7_62480252     AOna    A    T        1      2        2 
   7  chr7_62480252     ASom    A    T        0      0        2 
   7  chr7_62480252     HCab    A    T        0      0        2 
   7  chr7_62480252     HPrz    A    T        0      0        2 
   7  chr7_62480252     ZBoe    A    T        0      0        2 
   7  chr7_62480252     ZGre    A    T        0      0        2 
   7  chr7_62480252     ZHar    A    T        0      0        2 
   7  chr7_62480252   Sample    A    T        0      0        2 
   7  chr7_62484224     AAsi    G    T        0      0        2 
   7  chr7_62484224     AKia    G    T        0      0        2 
   7  chr7_62484224     AOna    G    T        0      0        2 
   7  chr7_62484224     ASom    G    T        0      0        2 
   7  chr7_62484224     HCab    G    T        1      2        2 
   7  chr7_62484224     HPrz    G    T        1      2        2 
   7  chr7_62484224     ZBoe    G    T        0      0        2 
   7  chr7_62484224     ZGre    G    T        0      0        2 
   7  chr7_62484224     ZHar    G    T        0      0        2 
   7  chr7_62484224   Sample    G    T        1      2        2 
   7  chr7_62487947     AAsi    G    T      0.5      1        2 
   7  chr7_62487947     AKia    G    T        0      0        2 
   7  chr7_62487947     AOna    G    T        0      0        2 
   7  chr7_62487947     ASom    G    T        0      0        2 
   7  chr7_62487947     HCab    G    T        0      0        2 
   7  chr7_62487947     HPrz    G    T        0      0        2 
   7  chr7_62487947     ZBoe    G    T        0      0        2 
   7  chr7_62487947     ZGre    G    T        0      0        2 
   7  chr7_62487947     ZHar    G    T        0      0        2 
   7  chr7_62487947   Sample    G    T        0      0        2 
   7  chr7_62496423     AAsi    G    C        0      0        2 
   7  chr7_62496423     AKia    G    C        0      0        2 
   7  chr7_62496423     AOna    G    C        0      0        2 
   7  chr7_62496423     ASom    G    C        0      0        2 
   7  chr7_62496423     HCab    G    C        1      2        2 
   7  chr7_62496423     HPrz    G    C        1      2        2 
   7  chr7_62496423     ZBoe    G    C        0      0        2 
   7  chr7_62496423     ZGre    G    C        0      0        2 
   7  chr7_62496423     ZHar    G    C        0      0        2 
   7  chr7_62496423   Sample    G    C        1      2        2 
   7  chr7_62512175     AAsi    A    C        0      0        2 
   7  chr7_62512175     AKia    A    C        0      0        2 
   7  chr7_62512175     AOna    A    C      0.5      1        2 
   7  chr7_62512175     ASom    A    C        0      0        2 
   7  chr7_62512175     HCab    A    C        0      0        2 
   7  chr7_62512175     HPrz    A    C        0      0        2 
   7  chr7_62512175     ZBoe    A    C        0      0        2 
   7  chr7_62512175     ZGre    A    C        0      0        2 
   7  chr7_62512175     ZHar    A    C        0      0        2 
   7  chr7_62512175   Sample    A    C        0      0        2 
   7  chr7_62513519     AAsi    A    T        0      0        2 
   7  chr7_62513519     AKia    A    T      0.5      1        2 
   7  chr7_62513519     AOna    A    T        0      0        2 
   7  chr7_62513519     ASom    A    T        0      0        2 
   7  chr7_62513519     HCab    A    T        0      0        2 
   7  chr7_62513519     HPrz    A    T        0      0        2 
   7  chr7_62513519     ZBoe    A    T        0      0        2 
   7  chr7_62513519     ZGre    A    T        0      0        2 
   7  chr7_62513519     ZHar    A    T        0      0        2 
   7  chr7_62513519   Sample    A    T        0      0        2 
   7  chr7_62532719     AAsi    G    C        0      0        2 
   7  chr7_62532719     AKia    G    C        0      0        2 
   7  chr7_62532719     AOna    G    C        0      0        2 
   7  chr7_62532719     ASom    G    C        0      0        2 
   7  chr7_62532719     HCab    G    C        0      0        2 
   7  chr7_62532719     HPrz    G    C        0      0        2 
   7  chr7_62532719     ZBoe    G    C        0      0        2 
   7  chr7_62532719     ZGre    G    C        0      0        2 
   7  chr7_62532719     ZHar    G    C        1      2        2 
   7  chr7_62532719   Sample    G    C        0      0        2 
   7  chr7_62560363     AAsi    G    T        0      0        2 
   7  chr7_62560363     AKia    G    T        0      0        2 
   7  chr7_62560363     AOna    G    T        0      0        2 
   7  chr7_62560363     ASom    G    T        0      0        2 
   7  chr7_62560363     HCab    G    T        1      2        2 
   7  chr7_62560363     HPrz    G    T        1      2        2 
   7  chr7_62560363     ZBoe    G    T        0      0        2 
   7  chr7_62560363     ZGre    G    T        0      0        2 
   7  chr7_62560363     ZHar    G    T        0      0        2 
   7  chr7_62560363   Sample    G    T        1      2        2 
   7  chr7_62561151     AAsi    C    A        0      0        2 
   7  chr7_62561151     AKia    C    A      0.5      1        2 
   7  chr7_62561151     AOna    C    A      0.5      1        2 
   7  chr7_62561151     ASom    C    A        0      0        2 
   7  chr7_62561151     HCab    C    A        0      0        2 
   7  chr7_62561151     HPrz    C    A        0      0        2 
   7  chr7_62561151     ZBoe    C    A        0      0        2 
   7  chr7_62561151     ZGre    C    A        0      0        2 
   7  chr7_62561151     ZHar    C    A        0      0        2 
   7  chr7_62561151   Sample    C    A        0      0        2 
   7  chr7_62598678     AAsi    G    C        0      0        2 
   7  chr7_62598678     AKia    G    C        0      0        2 
   7  chr7_62598678     AOna    G    C        0      0        2 
   7  chr7_62598678     ASom    G    C        0      0        2 
   7  chr7_62598678     HCab    G    C        0      0        2 
   7  chr7_62598678     HPrz    G    C        0      0        2 
   7  chr7_62598678     ZBoe    G    C        0      0        2 
   7  chr7_62598678     ZGre    G    C        0      0        2 
   7  chr7_62598678     ZHar    G    C        1      2        2 
   7  chr7_62598678   Sample    G    C        0      0        2 
   7  chr7_62618524     AAsi    A    C        0      0        2 
   7  chr7_62618524     AKia    A    C        0      0        2 
   7  chr7_62618524     AOna    A    C        0      0        2 
   7  chr7_62618524     ASom    A    C        0      0        2 
   7  chr7_62618524     HCab    A    C      0.5      1        2 
   7  chr7_62618524     HPrz    A    C        0      0        2 
   7  chr7_62618524     ZBoe    A    C        0      0        2 
   7  chr7_62618524     ZGre    A    C        0      0        2 
   7  chr7_62618524     ZHar    A    C        0      0        2 
   7  chr7_62618524   Sample    A    C        1      2        2 
   7  chr7_62620576     AAsi    T    G        0      0        2 
   7  chr7_62620576     AKia    T    G        1      2        2 
   7  chr7_62620576     AOna    T    G      0.5      1        2 
   7  chr7_62620576     ASom    T    G        0      0        2 
   7  chr7_62620576     HCab    T    G        0      0        2 
   7  chr7_62620576     HPrz    T    G        0      0        2 
   7  chr7_62620576     ZBoe    T    G        0      0        2 
   7  chr7_62620576     ZGre    T    G        0      0        2 
   7  chr7_62620576     ZHar    T    G        0      0        2 
   7  chr7_62620576   Sample    T    G        0      0        2 
   7  chr7_62632975     AAsi    A    T        0      0        2 
   7  chr7_62632975     AKia    A    T        0      0        2 
   7  chr7_62632975     AOna    A    T        0      0        2 
   7  chr7_62632975     ASom    A    T        0      0        2 
   7  chr7_62632975     HCab    A    T        1      2        2 
   7  chr7_62632975     HPrz    A    T        1      2        2 
   7  chr7_62632975     ZBoe    A    T        0      0        2 
   7  chr7_62632975     ZGre    A    T        0      0        2 
   7  chr7_62632975     ZHar    A    T        0      0        2 
   7  chr7_62632975   Sample    A    T        1      2        2 
   7  chr7_62648402     AAsi    C    A        0      0        2 
   7  chr7_62648402     AKia    C    A        0      0        2 
   7  chr7_62648402     AOna    C    A        0      0        2 
   7  chr7_62648402     ASom    C    A        0      0        2 
   7  chr7_62648402     HCab    C    A        0      0        2 
   7  chr7_62648402     HPrz    C    A        0      0        2 
   7  chr7_62648402     ZBoe    C    A        1      2        2 
   7  chr7_62648402     ZGre    C    A        0      0        2 
   7  chr7_62648402     ZHar    C    A        0      0        2 
   7  chr7_62648402   Sample    C    A        0      0        2 
   7  chr7_62676211     AAsi    C    G        0      0        2 
   7  chr7_62676211     AKia    C    G        0      0        2 
   7  chr7_62676211     AOna    C    G        1      2        2 
   7  chr7_62676211     ASom    C    G        0      0        2 
   7  chr7_62676211     HCab    C    G        0      0        2 
   7  chr7_62676211     HPrz    C    G        0      0        2 
   7  chr7_62676211     ZBoe    C    G        0      0        2 
   7  chr7_62676211     ZGre    C    G        0      0        2 
   7  chr7_62676211     ZHar    C    G        0      0        2 
   7  chr7_62676211   Sample    C    G        0      0        2 
   7  chr7_62682131     AAsi    G    T        0      0        2 
   7  chr7_62682131     AKia    G    T        0      0        2 
   7  chr7_62682131     AOna    G    T        0      0        2 
   7  chr7_62682131     ASom    G    T        0      0        2 
   7  chr7_62682131     HCab    G    T        0      0        2 
   7  chr7_62682131     HPrz    G    T        0      0        2 
   7  chr7_62682131     ZBoe    G    T      0.5      1        2 
   7  chr7_62682131     ZGre    G    T        0      0        2 
   7  chr7_62682131     ZHar    G    T        0      0        2 
   7  chr7_62682131   Sample    G    T        0      0        2 
   7  chr7_62696736     AAsi    T    A        0      0        2 
   7  chr7_62696736     AKia    T    A        0      0        2 
   7  chr7_62696736     AOna    T    A        0      0        2 
   7  chr7_62696736     ASom    T    A        0      0        2 
   7  chr7_62696736     HCab    T    A        0      0        2 
   7  chr7_62696736     HPrz    T    A        0      0        2 
   7  chr7_62696736     ZBoe    T    A      0.5      1        2 
   7  chr7_62696736     ZGre    T    A        0      0        2 
   7  chr7_62696736     ZHar    T    A        0      0        2 
   7  chr7_62696736   Sample    T    A        0      0        2 
   7  chr7_62758079     AAsi    C    A        0      0        2 
   7  chr7_62758079     AKia    C    A        0      0        2 
   7  chr7_62758079     AOna    C    A        0      0        2 
   7  chr7_62758079     ASom    C    A        0      0        2 
   7  chr7_62758079     HCab    C    A        1      2        2 
   7  chr7_62758079     HPrz    C    A        1      2        2 
   7  chr7_62758079     ZBoe    C    A        0      0        2 
   7  chr7_62758079     ZGre    C    A        0      0        2 
   7  chr7_62758079     ZHar    C    A        0      0        2 
   7  chr7_62758079   Sample    C    A        1      2        2 
   7  chr7_62763316     AAsi    T    G        0      0        2 
   7  chr7_62763316     AKia    T    G        0      0        2 
   7  chr7_62763316     AOna    T    G        0      0        2 
   7  chr7_62763316     ASom    T    G        0      0        2 
   7  chr7_62763316     HCab    T    G        1      2        2 
   7  chr7_62763316     HPrz    T    G        1      2        2 
   7  chr7_62763316     ZBoe    T    G        0      0        2 
   7  chr7_62763316     ZGre    T    G        0      0        2 
   7  chr7_62763316     ZHar    T    G        0      0        2 
   7  chr7_62763316   Sample    T    G        1      2        2 
   7  chr7_62778465     AAsi    T    A      0.5      1        2 
   7  chr7_62778465     AKia    T    A        0      0        2 
   7  chr7_62778465     AOna    T    A        0      0        2 
   7  chr7_62778465     ASom    T    A        0      0        2 
   7  chr7_62778465     HCab    T    A        0      0        2 
   7  chr7_62778465     HPrz    T    A        0      0        2 
   7  chr7_62778465     ZBoe    T    A        0      0        2 
   7  chr7_62778465     ZGre    T    A        0      0        2 
   7  chr7_62778465     ZHar    T    A        0      0        2 
   7  chr7_62778465   Sample    T    A        0      0        2 
   7  chr7_62803663     AAsi    G    T        0      0        2 
   7  chr7_62803663     AKia    G    T        0      0        2 
   7  chr7_62803663     AOna    G    T        0      0        2 
   7  chr7_62803663     ASom    G    T        0      0        2 
   7  chr7_62803663     HCab    G    T        1      2        2 
   7  chr7_62803663     HPrz    G    T        1      2        2 
   7  chr7_62803663     ZBoe    G    T        0      0        2 
   7  chr7_62803663     ZGre    G    T        0      0        2 
   7  chr7_62803663     ZHar    G    T        0      0        2 
   7  chr7_62803663   Sample    G    T        1      2        2 
   7  chr7_62806876     AAsi    C    G        0      0        2 
   7  chr7_62806876     AKia    C    G        0      0        2 
   7  chr7_62806876     AOna    C    G        0      0        2 
   7  chr7_62806876     ASom    C    G        0      0        2 
   7  chr7_62806876     HCab    C    G        1      2        2 
   7  chr7_62806876     HPrz    C    G        1      2        2 
   7  chr7_62806876     ZBoe    C    G        0      0        2 
   7  chr7_62806876     ZGre    C    G        0      0        2 
   7  chr7_62806876     ZHar    C    G        0      0        2 
   7  chr7_62806876   Sample    C    G        1      2        2 
   7  chr7_62821166     AAsi    C    G        0      0        2 
   7  chr7_62821166     AKia    C    G        0      0        2 
   7  chr7_62821166     AOna    C    G        0      0        2 
   7  chr7_62821166     ASom    C    G        0      0        2 
   7  chr7_62821166     HCab    C    G        0      0        2 
   7  chr7_62821166     HPrz    C    G      0.5      1        2 
   7  chr7_62821166     ZBoe    C    G        0      0        2 
   7  chr7_62821166     ZGre    C    G        0      0        2 
   7  chr7_62821166     ZHar    C    G        0      0        2 
   7  chr7_62821166   Sample    C    G        0      0        2 
   7  chr7_62832980     AAsi    C    G        0      0        2 
   7  chr7_62832980     AKia    C    G        0      0        2 
   7  chr7_62832980     AOna    C    G        0      0        2 
   7  chr7_62832980     ASom    C    G        0      0        2 
   7  chr7_62832980     HCab    C    G        0      0        2 
   7  chr7_62832980     HPrz    C    G        0      0        2 
   7  chr7_62832980     ZBoe    C    G        1      2        2 
   7  chr7_62832980     ZGre    C    G        1      2        2 
   7  chr7_62832980     ZHar    C    G        1      2        2 
   7  chr7_62832980   Sample    C    G        0      0        2 
   7  chr7_62935034     AAsi    T    A        1      2        2 
   7  chr7_62935034     AKia    T    A        0      0        2 
   7  chr7_62935034     AOna    T    A        0      0        2 
   7  chr7_62935034     ASom    T    A        0      0        2 
   7  chr7_62935034     HCab    T    A        0      0        2 
   7  chr7_62935034     HPrz    T    A        0      0        2 
   7  chr7_62935034     ZBoe    T    A        0      0        2 
   7  chr7_62935034     ZGre    T    A        0      0        2 
   7  chr7_62935034     ZHar    T    A        0      0        2 
   7  chr7_62935034   Sample    T    A        0      0        2 
   7  chr7_62967230     AAsi    A    C        0      0        2 
   7  chr7_62967230     AKia    A    C        0      0        2 
   7  chr7_62967230     AOna    A    C        0      0        2 
   7  chr7_62967230     ASom    A    C        0      0        2 
   7  chr7_62967230     HCab    A    C        1      2        2 
   7  chr7_62967230     HPrz    A    C        1      2        2 
   7  chr7_62967230     ZBoe    A    C        0      0        2 
   7  chr7_62967230     ZGre    A    C        0      0        2 
   7  chr7_62967230     ZHar    A    C        0      0        2 
   7  chr7_62967230   Sample    A    C        1      2        2 
   7  chr7_62980277     AAsi    G    T        0      0        2 
   7  chr7_62980277     AKia    G    T        0      0        2 
   7  chr7_62980277     AOna    G    T        0      0        2 
   7  chr7_62980277     ASom    G    T        0      0        2 
   7  chr7_62980277     HCab    G    T        0      0        2 
   7  chr7_62980277     HPrz    G    T        0      0        2 
   7  chr7_62980277     ZBoe    G    T        0      0        2 
   7  chr7_62980277     ZGre    G    T        0      0        2 
   7  chr7_62980277     ZHar    G    T        1      2        2 
   7  chr7_62980277   Sample    G    T        0      0        2 
   7  chr7_63025639     AAsi    C    G        0      0        2 
   7  chr7_63025639     AKia    C    G        0      0        2 
   7  chr7_63025639     AOna    C    G      0.5      1        2 
   7  chr7_63025639     ASom    C    G        0      0        2 
   7  chr7_63025639     HCab    C    G        0      0        2 
   7  chr7_63025639     HPrz    C    G        0      0        2 
   7  chr7_63025639     ZBoe    C    G        0      0        2 
   7  chr7_63025639     ZGre    C    G        0      0        2 
   7  chr7_63025639     ZHar    C    G        0      0        2 
   7  chr7_63025639   Sample    C    G        0      0        2 
   7  chr7_63034194     AAsi    T    A        0      0        2 
   7  chr7_63034194     AKia    T    A        0      0        2 
   7  chr7_63034194     AOna    T    A        0      0        2 
   7  chr7_63034194     ASom    T    A        0      0        2 
   7  chr7_63034194     HCab    T    A        1      2        2 
   7  chr7_63034194     HPrz    T    A        1      2        2 
   7  chr7_63034194     ZBoe    T    A        0      0        2 
   7  chr7_63034194     ZGre    T    A        0      0        2 
   7  chr7_63034194     ZHar    T    A        0      0        2 
   7  chr7_63034194   Sample    T    A        1      2        2 
   7  chr7_63048780     AAsi    C    A        0      0        2 
   7  chr7_63048780     AKia    C    A        0      0        2 
   7  chr7_63048780     AOna    C    A        0      0        2 
   7  chr7_63048780     ASom    C    A        0      0        2 
   7  chr7_63048780     HCab    C    A      0.5      1        2 
   7  chr7_63048780     HPrz    C    A        0      0        2 
   7  chr7_63048780     ZBoe    C    A        0      0        2 
   7  chr7_63048780     ZGre    C    A        0      0        2 
   7  chr7_63048780     ZHar    C    A        0      0        2 
   7  chr7_63048780   Sample    C    A        0      0        2 
   7  chr7_63053651     AAsi    G    T        0      0        2 
   7  chr7_63053651     AKia    G    T        0      0        2 
   7  chr7_63053651     AOna    G    T        0      0        2 
   7  chr7_63053651     ASom    G    T        0      0        2 
   7  chr7_63053651     HCab    G    T        0      0        2 
   7  chr7_63053651     HPrz    G    T        0      0        2 
   7  chr7_63053651     ZBoe    G    T        0      0        2 
   7  chr7_63053651     ZGre    G    T        0      0        2 
   7  chr7_63053651     ZHar    G    T        1      2        2 
   7  chr7_63053651   Sample    G    T        0      0        2 
   7  chr7_63053681     AAsi    A    C        0      0        2 
   7  chr7_63053681     AKia    A    C        0      0        2 
   7  chr7_63053681     AOna    A    C        0      0        2 
   7  chr7_63053681     ASom    A    C        0      0        2 
   7  chr7_63053681     HCab    A    C        1      2        2 
   7  chr7_63053681     HPrz    A    C        1      2        2 
   7  chr7_63053681     ZBoe    A    C        0      0        2 
   7  chr7_63053681     ZGre    A    C        0      0        2 
   7  chr7_63053681     ZHar    A    C        0      0        2 
   7  chr7_63053681   Sample    A    C        1      2        2 
   7  chr7_63069227     AAsi    A    C        0      0        2 
   7  chr7_63069227     AKia    A    C        0      0        2 
   7  chr7_63069227     AOna    A    C        0      0        2 
   7  chr7_63069227     ASom    A    C        0      0        2 
   7  chr7_63069227     HCab    A    C        1      2        2 
   7  chr7_63069227     HPrz    A    C        1      2        2 
   7  chr7_63069227     ZBoe    A    C        0      0        2 
   7  chr7_63069227     ZGre    A    C        0      0        2 
   7  chr7_63069227     ZHar    A    C        0      0        2 
   7  chr7_63069227   Sample    A    C        1      2        2 
   7  chr7_63091798     AAsi    A    C        1      2        2 
   7  chr7_63091798     AKia    A    C        0      0        2 
   7  chr7_63091798     AOna    A    C        0      0        2 
   7  chr7_63091798     ASom    A    C        1      2        2 
   7  chr7_63091798     HCab    A    C        0      0        2 
   7  chr7_63091798     HPrz    A    C        0      0        2 
   7  chr7_63091798     ZBoe    A    C        0      0        2 
   7  chr7_63091798     ZGre    A    C        0      0        2 
   7  chr7_63091798     ZHar    A    C        0      0        2 
   7  chr7_63091798   Sample    A    C        0      0        2 
   7  chr7_63092615     AAsi    G    T        0      0        2 
   7  chr7_63092615     AKia    G    T        1      2        2 
   7  chr7_63092615     AOna    G    T        1      2        2 
   7  chr7_63092615     ASom    G    T        0      0        2 
   7  chr7_63092615     HCab    G    T        0      0        2 
   7  chr7_63092615     HPrz    G    T        0      0        2 
   7  chr7_63092615     ZBoe    G    T        0      0        2 
   7  chr7_63092615     ZGre    G    T        0      0        2 
   7  chr7_63092615     ZHar    G    T        0      0        2 
   7  chr7_63092615   Sample    G    T        0      0        2 
   7  chr7_63115911     AAsi    T    A        0      0        2 
   7  chr7_63115911     AKia    T    A        0      0        2 
   7  chr7_63115911     AOna    T    A      0.5      1        2 
   7  chr7_63115911     ASom    T    A        0      0        2 
   7  chr7_63115911     HCab    T    A        0      0        2 
   7  chr7_63115911     HPrz    T    A        0      0        2 
   7  chr7_63115911     ZBoe    T    A        0      0        2 
   7  chr7_63115911     ZGre    T    A        0      0        2 
   7  chr7_63115911     ZHar    T    A        0      0        2 
   7  chr7_63115911   Sample    T    A        0      0        2 
   7  chr7_63115968     AAsi    G    C        0      0        2 
   7  chr7_63115968     AKia    G    C        0      0        2 
   7  chr7_63115968     AOna    G    C        0      0        2 
   7  chr7_63115968     ASom    G    C        0      0        2 
   7  chr7_63115968     HCab    G    C        0      0        2 
   7  chr7_63115968     HPrz    G    C        0      0        2 
   7  chr7_63115968     ZBoe    G    C        0      0        2 
   7  chr7_63115968     ZGre    G    C      0.5      1        2 
   7  chr7_63115968     ZHar    G    C        0      0        2 
   7  chr7_63115968   Sample    G    C        0      0        2 
   7  chr7_63147700     AAsi    A    T        0      0        2 
   7  chr7_63147700     AKia    A    T        0      0        2 
   7  chr7_63147700     AOna    A    T        0      0        2 
   7  chr7_63147700     ASom    A    T        0      0        2 
   7  chr7_63147700     HCab    A    T        0      0        2 
   7  chr7_63147700     HPrz    A    T      0.5      1        2 
   7  chr7_63147700     ZBoe    A    T        0      0        2 
   7  chr7_63147700     ZGre    A    T        0      0        2 
   7  chr7_63147700     ZHar    A    T        0      0        2 
   7  chr7_63147700   Sample    A    T        0      0        2 
   7  chr7_63172150     AAsi    G    T        0      0        2 
   7  chr7_63172150     AKia    G    T        0      0        2 
   7  chr7_63172150     AOna    G    T        0      0        2 
   7  chr7_63172150     ASom    G    T        0      0        2 
   7  chr7_63172150     HCab    G    T        1      2        2 
   7  chr7_63172150     HPrz    G    T        1      2        2 
   7  chr7_63172150     ZBoe    G    T        0      0        2 
   7  chr7_63172150     ZGre    G    T        0      0        2 
   7  chr7_63172150     ZHar    G    T        0      0        2 
   7  chr7_63172150   Sample    G    T        1      2        2 
   7  chr7_63201558     AAsi    T    G        0      0        2 
   7  chr7_63201558     AKia    T    G        0      0        2 
   7  chr7_63201558     AOna    T    G        0      0        2 
   7  chr7_63201558     ASom    T    G        0      0        2 
   7  chr7_63201558     HCab    T    G        1      2        2 
   7  chr7_63201558     HPrz    T    G        1      2        2 
   7  chr7_63201558     ZBoe    T    G        0      0        2 
   7  chr7_63201558     ZGre    T    G        0      0        2 
   7  chr7_63201558     ZHar    T    G        0      0        2 
   7  chr7_63201558   Sample    T    G        1      2        2 
   7  chr7_63212456     AAsi    A    C        0      0        2 
   7  chr7_63212456     AKia    A    C        0      0        2 
   7  chr7_63212456     AOna    A    C      0.5      1        2 
   7  chr7_63212456     ASom    A    C        0      0        2 
   7  chr7_63212456     HCab    A    C        0      0        2 
   7  chr7_63212456     HPrz    A    C        0      0        2 
   7  chr7_63212456     ZBoe    A    C        0      0        2 
   7  chr7_63212456     ZGre    A    C        0      0        2 
   7  chr7_63212456     ZHar    A    C        0      0        2 
   7  chr7_63212456   Sample    A    C        0      0        2 
   7  chr7_63249683     AAsi    C    A        0      0        2 
   7  chr7_63249683     AKia    C    A        0      0        2 
   7  chr7_63249683     AOna    C    A      0.5      1        2 
   7  chr7_63249683     ASom    C    A        0      0        2 
   7  chr7_63249683     HCab    C    A        0      0        2 
   7  chr7_63249683     HPrz    C    A        0      0        2 
   7  chr7_63249683     ZBoe    C    A        0      0        2 
   7  chr7_63249683     ZGre    C    A        0      0        2 
   7  chr7_63249683     ZHar    C    A        0      0        2 
   7  chr7_63249683   Sample    C    A        0      0        2 
   7  chr7_63257374     AAsi    C    A        0      0        2 
   7  chr7_63257374     AKia    C    A        1      2        2 
   7  chr7_63257374     AOna    C    A        1      2        2 
   7  chr7_63257374     ASom    C    A        0      0        2 
   7  chr7_63257374     HCab    C    A        0      0        2 
   7  chr7_63257374     HPrz    C    A        0      0        2 
   7  chr7_63257374     ZBoe    C    A        0      0        2 
   7  chr7_63257374     ZGre    C    A        0      0        2 
   7  chr7_63257374     ZHar    C    A        0      0        2 
   7  chr7_63257374   Sample    C    A        0      0        2 
   7  chr7_63307750     AAsi    T    G        1      2        2 
   7  chr7_63307750     AKia    T    G        0      0        2 
   7  chr7_63307750     AOna    T    G        0      0        2 
   7  chr7_63307750     ASom    T    G        1      2        2 
   7  chr7_63307750     HCab    T    G        0      0        2 
   7  chr7_63307750     HPrz    T    G        0      0        2 
   7  chr7_63307750     ZBoe    T    G        0      0        2 
   7  chr7_63307750     ZGre    T    G        0      0        2 
   7  chr7_63307750     ZHar    T    G        0      0        2 
   7  chr7_63307750   Sample    T    G        0      0        2 
   7  chr7_63353308     AAsi    T    G        0      0        2 
   7  chr7_63353308     AKia    T    G        0      0        2 
   7  chr7_63353308     AOna    T    G        0      0        2 
   7  chr7_63353308     ASom    T    G        0      0        2 
   7  chr7_63353308     HCab    T    G        0      0        2 
   7  chr7_63353308     HPrz    T    G        0      0        2 
   7  chr7_63353308     ZBoe    T    G        0      0        2 
   7  chr7_63353308     ZGre    T    G        0      0        2 
   7  chr7_63353308     ZHar    T    G      0.5      1        2 
   7  chr7_63353308   Sample    T    G        0      0        2 
   7  chr7_63369800     AAsi    G    T        0      0        2 
   7  chr7_63369800     AKia    G    T        0      0        2 
   7  chr7_63369800     AOna    G    T        0      0        2 
   7  chr7_63369800     ASom    G    T        0      0        2 
   7  chr7_63369800     HCab    G    T        1      2        2 
   7  chr7_63369800     HPrz    G    T        1      2        2 
   7  chr7_63369800     ZBoe    G    T        0      0        2 
   7  chr7_63369800     ZGre    G    T        0      0        2 
   7  chr7_63369800     ZHar    G    T        0      0        2 
   7  chr7_63369800   Sample    G    T        1      2        2 
   7  chr7_63389795     AAsi    T    G        0      0        2 
   7  chr7_63389795     AKia    T    G        0      0        2 
   7  chr7_63389795     AOna    T    G        0      0        2 
   7  chr7_63389795     ASom    T    G        0      0        2 
   7  chr7_63389795     HCab    T    G        1      2        2 
   7  chr7_63389795     HPrz    T    G        1      2        2 
   7  chr7_63389795     ZBoe    T    G        0      0        2 
   7  chr7_63389795     ZGre    T    G        0      0        2 
   7  chr7_63389795     ZHar    T    G        0      0        2 
   7  chr7_63389795   Sample    T    G        1      2        2 
   7  chr7_63418937     AAsi    G    C        0      0        2 
   7  chr7_63418937     AKia    G    C        0      0        2 
   7  chr7_63418937     AOna    G    C        0      0        2 
   7  chr7_63418937     ASom    G    C        0      0        2 
   7  chr7_63418937     HCab    G    C        1      2        2 
   7  chr7_63418937     HPrz    G    C        1      2        2 
   7  chr7_63418937     ZBoe    G    C        0      0        2 
   7  chr7_63418937     ZGre    G    C        0      0        2 
   7  chr7_63418937     ZHar    G    C        0      0        2 
   7  chr7_63418937   Sample    G    C        1      2        2 
   7  chr7_63429345     AAsi    G    C        0      0        2 
   7  chr7_63429345     AKia    G    C        0      0        2 
   7  chr7_63429345     AOna    G    C        0      0        2 
   7  chr7_63429345     ASom    G    C        0      0        2 
   7  chr7_63429345     HCab    G    C        1      2        2 
   7  chr7_63429345     HPrz    G    C        1      2        2 
   7  chr7_63429345     ZBoe    G    C        0      0        2 
   7  chr7_63429345     ZGre    G    C        0      0        2 
   7  chr7_63429345     ZHar    G    C        0      0        2 
   7  chr7_63429345   Sample    G    C        1      2        2 
   7  chr7_63437152     AAsi    T    G        0      0        2 
   7  chr7_63437152     AKia    T    G        0      0        2 
   7  chr7_63437152     AOna    T    G      0.5      1        2 
   7  chr7_63437152     ASom    T    G        0      0        2 
   7  chr7_63437152     HCab    T    G        0      0        2 
   7  chr7_63437152     HPrz    T    G        0      0        2 
   7  chr7_63437152     ZBoe    T    G        0      0        2 
   7  chr7_63437152     ZGre    T    G        0      0        2 
   7  chr7_63437152     ZHar    T    G        0      0        2 
   7  chr7_63437152   Sample    T    G        0      0        2 
   7  chr7_63458381     AAsi    A    T        0      0        2 
   7  chr7_63458381     AKia    A    T        0      0        2 
   7  chr7_63458381     AOna    A    T        0      0        2 
   7  chr7_63458381     ASom    A    T        0      0        2 
   7  chr7_63458381     HCab    A    T        0      0        2 
   7  chr7_63458381     HPrz    A    T        0      0        2 
   7  chr7_63458381     ZBoe    A    T        0      0        2 
   7  chr7_63458381     ZGre    A    T        1      2        2 
   7  chr7_63458381     ZHar    A    T        0      0        2 
   7  chr7_63458381   Sample    A    T        0      0        2 
   7  chr7_63463815     AAsi    T    A        0      0        2 
   7  chr7_63463815     AKia    T    A        0      0        2 
   7  chr7_63463815     AOna    T    A        0      0        2 
   7  chr7_63463815     ASom    T    A        1      2        2 
   7  chr7_63463815     HCab    T    A        0      0        2 
   7  chr7_63463815     HPrz    T    A        0      0        2 
   7  chr7_63463815     ZBoe    T    A        0      0        2 
   7  chr7_63463815     ZGre    T    A        0      0        2 
   7  chr7_63463815     ZHar    T    A        0      0        2 
   7  chr7_63463815   Sample    T    A        0      0        2 
   7  chr7_63469145     AAsi    A    T        0      0        2 
   7  chr7_63469145     AKia    A    T      0.5      1        2 
   7  chr7_63469145     AOna    A    T        0      0        2 
   7  chr7_63469145     ASom    A    T        0      0        2 
   7  chr7_63469145     HCab    A    T        0      0        2 
   7  chr7_63469145     HPrz    A    T        0      0        2 
   7  chr7_63469145     ZBoe    A    T        0      0        2 
   7  chr7_63469145     ZGre    A    T        0      0        2 
   7  chr7_63469145     ZHar    A    T        0      0        2 
   7  chr7_63469145   Sample    A    T        0      0        2 
   7  chr7_63475447     AAsi    A    C        0      0        2 
   7  chr7_63475447     AKia    A    C        0      0        2 
   7  chr7_63475447     AOna    A    C      0.5      1        2 
   7  chr7_63475447     ASom    A    C        0      0        2 
   7  chr7_63475447     HCab    A    C        0      0        2 
   7  chr7_63475447     HPrz    A    C        0      0        2 
   7  chr7_63475447     ZBoe    A    C        0      0        2 
   7  chr7_63475447     ZGre    A    C        0      0        2 
   7  chr7_63475447     ZHar    A    C        0      0        2 
   7  chr7_63475447   Sample    A    C        0      0        2 
   7  chr7_63483153     AAsi    T    G        0      0        2 
   7  chr7_63483153     AKia    T    G        0      0        2 
   7  chr7_63483153     AOna    T    G        0      0        2 
   7  chr7_63483153     ASom    T    G        0      0        2 
   7  chr7_63483153     HCab    T    G        0      0        2 
   7  chr7_63483153     HPrz    T    G        0      0        2 
   7  chr7_63483153     ZBoe    T    G        0      0        2 
   7  chr7_63483153     ZGre    T    G        0      0        2 
   7  chr7_63483153     ZHar    T    G        1      2        2 
   7  chr7_63483153   Sample    T    G        0      0        2 
   7  chr7_63483693     AAsi    G    C        0      0        2 
   7  chr7_63483693     AKia    G    C        0      0        2 
   7  chr7_63483693     AOna    G    C        0      0        2 
   7  chr7_63483693     ASom    G    C        0      0        2 
   7  chr7_63483693     HCab    G    C        0      0        2 
   7  chr7_63483693     HPrz    G    C        0      0        2 
   7  chr7_63483693     ZBoe    G    C        0      0        2 
   7  chr7_63483693     ZGre    G    C        1      2        2 
   7  chr7_63483693     ZHar    G    C        0      0        2 
   7  chr7_63483693   Sample    G    C        0      0        2 
   7  chr7_63498137     AAsi    G    C        0      0        2 
   7  chr7_63498137     AKia    G    C        0      0        2 
   7  chr7_63498137     AOna    G    C        0      0        2 
   7  chr7_63498137     ASom    G    C        0      0        2 
   7  chr7_63498137     HCab    G    C        1      2        2 
   7  chr7_63498137     HPrz    G    C        1      2        2 
   7  chr7_63498137     ZBoe    G    C        0      0        2 
   7  chr7_63498137     ZGre    G    C        0      0        2 
   7  chr7_63498137     ZHar    G    C        0      0        2 
   7  chr7_63498137   Sample    G    C        1      2        2 
   7  chr7_63505188     AAsi    A    C        0      0        2 
   7  chr7_63505188     AKia    A    C        0      0        2 
   7  chr7_63505188     AOna    A    C        0      0        2 
   7  chr7_63505188     ASom    A    C        0      0        2 
   7  chr7_63505188     HCab    A    C        0      0        2 
   7  chr7_63505188     HPrz    A    C        0      0        2 
   7  chr7_63505188     ZBoe    A    C      0.5      1        2 
   7  chr7_63505188     ZGre    A    C        0      0        2 
   7  chr7_63505188     ZHar    A    C        0      0        2 
   7  chr7_63505188   Sample    A    C        0      0        2 
   7  chr7_63507916     AAsi    C    A        0      0        2 
   7  chr7_63507916     AKia    C    A        0      0        2 
   7  chr7_63507916     AOna    C    A        0      0        2 
   7  chr7_63507916     ASom    C    A        0      0        2 
   7  chr7_63507916     HCab    C    A        1      2        2 
   7  chr7_63507916     HPrz    C    A        1      2        2 
   7  chr7_63507916     ZBoe    C    A        0      0        2 
   7  chr7_63507916     ZGre    C    A        0      0        2 
   7  chr7_63507916     ZHar    C    A        0      0        2 
   7  chr7_63507916   Sample    C    A        1      2        2 
   7  chr7_63539992     AAsi    T    G        0      0        2 
   7  chr7_63539992     AKia    T    G        0      0        2 
   7  chr7_63539992     AOna    T    G      0.5      1        2 
   7  chr7_63539992     ASom    T    G        0      0        2 
   7  chr7_63539992     HCab    T    G        0      0        2 
   7  chr7_63539992     HPrz    T    G        0      0        2 
   7  chr7_63539992     ZBoe    T    G        0      0        2 
   7  chr7_63539992     ZGre    T    G        0      0        2 
   7  chr7_63539992     ZHar    T    G        0      0        2 
   7  chr7_63539992   Sample    T    G        0      0        2 
   7  chr7_63552100     AAsi    T    G        0      0        2 
   7  chr7_63552100     AKia    T    G        0      0        2 
   7  chr7_63552100     AOna    T    G        0      0        2 
   7  chr7_63552100     ASom    T    G        0      0        2 
   7  chr7_63552100     HCab    T    G        0      0        2 
   7  chr7_63552100     HPrz    T    G        0      0        2 
   7  chr7_63552100     ZBoe    T    G      0.5      1        2 
   7  chr7_63552100     ZGre    T    G        0      0        2 
   7  chr7_63552100     ZHar    T    G        0      0        2 
   7  chr7_63552100   Sample    T    G        0      0        2 
   7  chr7_63564937     AAsi    G    C        0      0        2 
   7  chr7_63564937     AKia    G    C        0      0        2 
   7  chr7_63564937     AOna    G    C        0      0        2 
   7  chr7_63564937     ASom    G    C        0      0        2 
   7  chr7_63564937     HCab    G    C        1      2        2 
   7  chr7_63564937     HPrz    G    C        1      2        2 
   7  chr7_63564937     ZBoe    G    C        0      0        2 
   7  chr7_63564937     ZGre    G    C        0      0        2 
   7  chr7_63564937     ZHar    G    C        0      0        2 
   7  chr7_63564937   Sample    G    C        1      2        2 
   7  chr7_63582534     AAsi    G    T        0      0        2 
   7  chr7_63582534     AKia    G    T        0      0        2 
   7  chr7_63582534     AOna    G    T        0      0        2 
   7  chr7_63582534     ASom    G    T        0      0        2 
   7  chr7_63582534     HCab    G    T        1      2        2 
   7  chr7_63582534     HPrz    G    T        1      2        2 
   7  chr7_63582534     ZBoe    G    T        0      0        2 
   7  chr7_63582534     ZGre    G    T        0      0        2 
   7  chr7_63582534     ZHar    G    T        0      0        2 
   7  chr7_63582534   Sample    G    T        1      2        2 
   7  chr7_63587785     AAsi    T    G        0      0        2 
   7  chr7_63587785     AKia    T    G        0      0        2 
   7  chr7_63587785     AOna    T    G        0      0        2 
   7  chr7_63587785     ASom    T    G        0      0        2 
   7  chr7_63587785     HCab    T    G        1      2        2 
   7  chr7_63587785     HPrz    T    G        1      2        2 
   7  chr7_63587785     ZBoe    T    G        0      0        2 
   7  chr7_63587785     ZGre    T    G        0      0        2 
   7  chr7_63587785     ZHar    T    G        0      0        2 
   7  chr7_63587785   Sample    T    G        1      2        2 
   7  chr7_63610193     AAsi    G    C        0      0        2 
   7  chr7_63610193     AKia    G    C        0      0        2 
   7  chr7_63610193     AOna    G    C        0      0        2 
   7  chr7_63610193     ASom    G    C        0      0        2 
   7  chr7_63610193     HCab    G    C        0      0        2 
   7  chr7_63610193     HPrz    G    C        0      0        2 
   7  chr7_63610193     ZBoe    G    C        0      0        2 
   7  chr7_63610193     ZGre    G    C        1      2        2 
   7  chr7_63610193     ZHar    G    C        0      0        2 
   7  chr7_63610193   Sample    G    C        0      0        2 
   7  chr7_63624708     AAsi    A    C        0      0        2 
   7  chr7_63624708     AKia    A    C        0      0        2 
   7  chr7_63624708     AOna    A    C        0      0        2 
   7  chr7_63624708     ASom    A    C        0      0        2 
   7  chr7_63624708     HCab    A    C        1      2        2 
   7  chr7_63624708     HPrz    A    C        1      2        2 
   7  chr7_63624708     ZBoe    A    C        0      0        2 
   7  chr7_63624708     ZGre    A    C        0      0        2 
   7  chr7_63624708     ZHar    A    C        0      0        2 
   7  chr7_63624708   Sample    A    C        1      2        2 
   7  chr7_63629549     AAsi    C    G        1      2        2 
   7  chr7_63629549     AKia    C    G        0      0        2 
   7  chr7_63629549     AOna    C    G        0      0        2 
   7  chr7_63629549     ASom    C    G        1      2        2 
   7  chr7_63629549     HCab    C    G        1      2        2 
   7  chr7_63629549     HPrz    C    G        1      2        2 
   7  chr7_63629549     ZBoe    C    G        0      0        2 
   7  chr7_63629549     ZGre    C    G        0      0        2 
   7  chr7_63629549     ZHar    C    G        0      0        2 
   7  chr7_63629549   Sample    C    G        1      2        2 
   7  chr7_63636177     AAsi    G    C        0      0        2 
   7  chr7_63636177     AKia    G    C        0      0        2 
   7  chr7_63636177     AOna    G    C      0.5      1        2 
   7  chr7_63636177     ASom    G    C        0      0        2 
   7  chr7_63636177     HCab    G    C        0      0        2 
   7  chr7_63636177     HPrz    G    C        0      0        2 
   7  chr7_63636177     ZBoe    G    C        0      0        2 
   7  chr7_63636177     ZGre    G    C        0      0        2 
   7  chr7_63636177     ZHar    G    C        0      0        2 
   7  chr7_63636177   Sample    G    C        0      0        2 
   7  chr7_63649198     AAsi    C    G        1      2        2 
   7  chr7_63649198     AKia    C    G        0      0        2 
   7  chr7_63649198     AOna    C    G        0      0        2 
   7  chr7_63649198     ASom    C    G        0      0        2 
   7  chr7_63649198     HCab    C    G        0      0        2 
   7  chr7_63649198     HPrz    C    G        0      0        2 
   7  chr7_63649198     ZBoe    C    G        0      0        2 
   7  chr7_63649198     ZGre    C    G        0      0        2 
   7  chr7_63649198     ZHar    C    G        0      0        2 
   7  chr7_63649198   Sample    C    G        0      0        2 
   7  chr7_63655575     AAsi    A    C        0      0        2 
   7  chr7_63655575     AKia    A    C        0      0        2 
   7  chr7_63655575     AOna    A    C        0      0        2 
   7  chr7_63655575     ASom    A    C        0      0        2 
   7  chr7_63655575     HCab    A    C        1      2        2 
   7  chr7_63655575     HPrz    A    C        1      2        2 
   7  chr7_63655575     ZBoe    A    C        0      0        2 
   7  chr7_63655575     ZGre    A    C        0      0        2 
   7  chr7_63655575     ZHar    A    C        0      0        2 
   7  chr7_63655575   Sample    A    C        1      2        2 
   7  chr7_63664055     AAsi    T    G        0      0        2 
   7  chr7_63664055     AKia    T    G        0      0        2 
   7  chr7_63664055     AOna    T    G      0.5      1        2 
   7  chr7_63664055     ASom    T    G        0      0        2 
   7  chr7_63664055     HCab    T    G        0      0        2 
   7  chr7_63664055     HPrz    T    G        0      0        2 
   7  chr7_63664055     ZBoe    T    G        0      0        2 
   7  chr7_63664055     ZGre    T    G        0      0        2 
   7  chr7_63664055     ZHar    T    G        0      0        2 
   7  chr7_63664055   Sample    T    G        0      0        2 
   7  chr7_63667610     AAsi    T    A        0      0        2 
   7  chr7_63667610     AKia    T    A        0      0        2 
   7  chr7_63667610     AOna    T    A      0.5      1        2 
   7  chr7_63667610     ASom    T    A        0      0        2 
   7  chr7_63667610     HCab    T    A        0      0        2 
   7  chr7_63667610     HPrz    T    A        0      0        2 
   7  chr7_63667610     ZBoe    T    A        0      0        2 
   7  chr7_63667610     ZGre    T    A        0      0        2 
   7  chr7_63667610     ZHar    T    A        0      0        2 
   7  chr7_63667610   Sample    T    A        0      0        2 
   7  chr7_63680353     AAsi    G    T        0      0        2 
   7  chr7_63680353     AKia    G    T        0      0        2 
   7  chr7_63680353     AOna    G    T        0      0        2 
   7  chr7_63680353     ASom    G    T      0.5      1        2 
   7  chr7_63680353     HCab    G    T        0      0        2 
   7  chr7_63680353     HPrz    G    T        0      0        2 
   7  chr7_63680353     ZBoe    G    T        0      0        2 
   7  chr7_63680353     ZGre    G    T        0      0        2 
   7  chr7_63680353     ZHar    G    T        0      0        2 
   7  chr7_63680353   Sample    G    T        0      0        2 
   7  chr7_63694476     AAsi    G    T        0      0        2 
   7  chr7_63694476     AKia    G    T        0      0        2 
   7  chr7_63694476     AOna    G    T        0      0        2 
   7  chr7_63694476     ASom    G    T        0      0        2 
   7  chr7_63694476     HCab    G    T        1      2        2 
   7  chr7_63694476     HPrz    G    T        1      2        2 
   7  chr7_63694476     ZBoe    G    T        0      0        2 
   7  chr7_63694476     ZGre    G    T        0      0        2 
   7  chr7_63694476     ZHar    G    T        0      0        2 
   7  chr7_63694476   Sample    G    T        1      2        2 
   7  chr7_63710839     AAsi    T    G        0      0        2 
   7  chr7_63710839     AKia    T    G        0      0        2 
   7  chr7_63710839     AOna    T    G        0      0        2 
   7  chr7_63710839     ASom    T    G        0      0        2 
   7  chr7_63710839     HCab    T    G      0.5      1        2 
   7  chr7_63710839     HPrz    T    G      0.5      1        2 
   7  chr7_63710839     ZBoe    T    G        0      0        2 
   7  chr7_63710839     ZGre    T    G        0      0        2 
   7  chr7_63710839     ZHar    T    G        0      0        2 
   7  chr7_63710839   Sample    T    G        1      2        2 
   7  chr7_63721779     AAsi    A    T        0      0        2 
   7  chr7_63721779     AKia    A    T        0      0        2 
   7  chr7_63721779     AOna    A    T        0      0        2 
   7  chr7_63721779     ASom    A    T        0      0        2 
   7  chr7_63721779     HCab    A    T        0      0        2 
   7  chr7_63721779     HPrz    A    T        0      0        2 
   7  chr7_63721779     ZBoe    A    T        1      2        2 
   7  chr7_63721779     ZGre    A    T        1      2        2 
   7  chr7_63721779     ZHar    A    T        1      2        2 
   7  chr7_63721779   Sample    A    T        0      0        2 
   7  chr7_63736034     AAsi    T    G        0      0        2 
   7  chr7_63736034     AKia    T    G        0      0        2 
   7  chr7_63736034     AOna    T    G        0      0        2 
   7  chr7_63736034     ASom    T    G        0      0        2 
   7  chr7_63736034     HCab    T    G        1      2        2 
   7  chr7_63736034     HPrz    T    G        1      2        2 
   7  chr7_63736034     ZBoe    T    G        0      0        2 
   7  chr7_63736034     ZGre    T    G        0      0        2 
   7  chr7_63736034     ZHar    T    G        0      0        2 
   7  chr7_63736034   Sample    T    G        1      2        2 
   7  chr7_63740184     AAsi    C    G        0      0        2 
   7  chr7_63740184     AKia    C    G        0      0        2 
   7  chr7_63740184     AOna    C    G        0      0        2 
   7  chr7_63740184     ASom    C    G        0      0        2 
   7  chr7_63740184     HCab    C    G        1      2        2 
   7  chr7_63740184     HPrz    C    G        1      2        2 
   7  chr7_63740184     ZBoe    C    G        0      0        2 
   7  chr7_63740184     ZGre    C    G        0      0        2 
   7  chr7_63740184     ZHar    C    G        0      0        2 
   7  chr7_63740184   Sample    C    G        1      2        2 
   7  chr7_63777405     AAsi    T    G        0      0        2 
   7  chr7_63777405     AKia    T    G        0      0        2 
   7  chr7_63777405     AOna    T    G        0      0        2 
   7  chr7_63777405     ASom    T    G        0      0        2 
   7  chr7_63777405     HCab    T    G        1      2        2 
   7  chr7_63777405     HPrz    T    G        1      2        2 
   7  chr7_63777405     ZBoe    T    G        0      0        2 
   7  chr7_63777405     ZGre    T    G        0      0        2 
   7  chr7_63777405     ZHar    T    G        0      0        2 
   7  chr7_63777405   Sample    T    G        1      2        2 
   7  chr7_63778305     AAsi    G    C        1      2        2 
   7  chr7_63778305     AKia    G    C        0      0        2 
   7  chr7_63778305     AOna    G    C        0      0        2 
   7  chr7_63778305     ASom    G    C        1      2        2 
   7  chr7_63778305     HCab    G    C        0      0        2 
   7  chr7_63778305     HPrz    G    C        0      0        2 
   7  chr7_63778305     ZBoe    G    C        0      0        2 
   7  chr7_63778305     ZGre    G    C        0      0        2 
   7  chr7_63778305     ZHar    G    C        0      0        2 
   7  chr7_63778305   Sample    G    C        0      0        2 
   7  chr7_63798173     AAsi    A    T        0      0        2 
   7  chr7_63798173     AKia    A    T        0      0        2 
   7  chr7_63798173     AOna    A    T        0      0        2 
   7  chr7_63798173     ASom    A    T        0      0        2 
   7  chr7_63798173     HCab    A    T        0      0        2 
   7  chr7_63798173     HPrz    A    T        0      0        2 
   7  chr7_63798173     ZBoe    A    T      0.5      1        2 
   7  chr7_63798173     ZGre    A    T        0      0        2 
   7  chr7_63798173     ZHar    A    T        0      0        2 
   7  chr7_63798173   Sample    A    T        0      0        2 
   7  chr7_63811008     AAsi    T    G        0      0        2 
   7  chr7_63811008     AKia    T    G        0      0        2 
   7  chr7_63811008     AOna    T    G        0      0        2 
   7  chr7_63811008     ASom    T    G        0      0        2 
   7  chr7_63811008     HCab    T    G        0      0        2 
   7  chr7_63811008     HPrz    T    G        0      0        2 
   7  chr7_63811008     ZBoe    T    G        0      0        2 
   7  chr7_63811008     ZGre    T    G        0      0        2 
   7  chr7_63811008     ZHar    T    G      0.5      1        2 
   7  chr7_63811008   Sample    T    G        0      0        2 
   7  chr7_63817386     AAsi    C    G        0      0        2 
   7  chr7_63817386     AKia    C    G        0      0        2 
   7  chr7_63817386     AOna    C    G        0      0        2 
   7  chr7_63817386     ASom    C    G      0.5      1        2 
   7  chr7_63817386     HCab    C    G        0      0        2 
   7  chr7_63817386     HPrz    C    G        0      0        2 
   7  chr7_63817386     ZBoe    C    G        0      0        2 
   7  chr7_63817386     ZGre    C    G        0      0        2 
   7  chr7_63817386     ZHar    C    G        0      0        2 
   7  chr7_63817386   Sample    C    G        0      0        2 
   7  chr7_63837403     AAsi    C    G        0      0        2 
   7  chr7_63837403     AKia    C    G        0      0        2 
   7  chr7_63837403     AOna    C    G        0      0        2 
   7  chr7_63837403     ASom    C    G      0.5      1        2 
   7  chr7_63837403     HCab    C    G        0      0        2 
   7  chr7_63837403     HPrz    C    G        0      0        2 
   7  chr7_63837403     ZBoe    C    G        0      0        2 
   7  chr7_63837403     ZGre    C    G        0      0        2 
   7  chr7_63837403     ZHar    C    G        0      0        2 
   7  chr7_63837403   Sample    C    G        0      0        2 
   7  chr7_63855488     AAsi    C    G        0      0        2 
   7  chr7_63855488     AKia    C    G        1      2        2 
   7  chr7_63855488     AOna    C    G      0.5      1        2 
   7  chr7_63855488     ASom    C    G        0      0        2 
   7  chr7_63855488     HCab    C    G        0      0        2 
   7  chr7_63855488     HPrz    C    G        0      0        2 
   7  chr7_63855488     ZBoe    C    G        0      0        2 
   7  chr7_63855488     ZGre    C    G        0      0        2 
   7  chr7_63855488     ZHar    C    G        0      0        2 
   7  chr7_63855488   Sample    C    G        0      0        2 
   7  chr7_63855694     AAsi    G    C        0      0        2 
   7  chr7_63855694     AKia    G    C        0      0        2 
   7  chr7_63855694     AOna    G    C        0      0        2 
   7  chr7_63855694     ASom    G    C        0      0        2 
   7  chr7_63855694     HCab    G    C        0      0        2 
   7  chr7_63855694     HPrz    G    C        0      0        2 
   7  chr7_63855694     ZBoe    G    C      0.5      1        2 
   7  chr7_63855694     ZGre    G    C        0      0        2 
   7  chr7_63855694     ZHar    G    C        0      0        2 
   7  chr7_63855694   Sample    G    C        0      0        2 
   7  chr7_63856711     AAsi    T    G        0      0        2 
   7  chr7_63856711     AKia    T    G        0      0        2 
   7  chr7_63856711     AOna    T    G        0      0        2 
   7  chr7_63856711     ASom    T    G        0      0        2 
   7  chr7_63856711     HCab    T    G        1      2        2 
   7  chr7_63856711     HPrz    T    G        1      2        2 
   7  chr7_63856711     ZBoe    T    G        0      0        2 
   7  chr7_63856711     ZGre    T    G        0      0        2 
   7  chr7_63856711     ZHar    T    G        0      0        2 
   7  chr7_63856711   Sample    T    G        1      2        2 
   7  chr7_63861883     AAsi    T    G        0      0        2 
   7  chr7_63861883     AKia    T    G      0.5      1        2 
   7  chr7_63861883     AOna    T    G        0      0        2 
   7  chr7_63861883     ASom    T    G        0      0        2 
   7  chr7_63861883     HCab    T    G        1      2        2 
   7  chr7_63861883     HPrz    T    G        0      0        2 
   7  chr7_63861883     ZBoe    T    G        0      0        2 
   7  chr7_63861883     ZGre    T    G        0      0        2 
   7  chr7_63861883     ZHar    T    G        0      0        2 
   7  chr7_63861883   Sample    T    G        0      0        2 
   7  chr7_63869793     AAsi    A    C        0      0        2 
   7  chr7_63869793     AKia    A    C        0      0        2 
   7  chr7_63869793     AOna    A    C        0      0        2 
   7  chr7_63869793     ASom    A    C        0      0        2 
   7  chr7_63869793     HCab    A    C        0      0        2 
   7  chr7_63869793     HPrz    A    C        0      0        2 
   7  chr7_63869793     ZBoe    A    C        1      2        2 
   7  chr7_63869793     ZGre    A    C        1      2        2 
   7  chr7_63869793     ZHar    A    C        1      2        2 
   7  chr7_63869793   Sample    A    C        0      0        2 
   7  chr7_63907637     AAsi    C    A        0      0        2 
   7  chr7_63907637     AKia    C    A        0      0        2 
   7  chr7_63907637     AOna    C    A        0      0        2 
   7  chr7_63907637     ASom    C    A        0      0        2 
   7  chr7_63907637     HCab    C    A        1      2        2 
   7  chr7_63907637     HPrz    C    A      0.5      1        2 
   7  chr7_63907637     ZBoe    C    A        0      0        2 
   7  chr7_63907637     ZGre    C    A        0      0        2 
   7  chr7_63907637     ZHar    C    A        0      0        2 
   7  chr7_63907637   Sample    C    A        1      2        2 
   7  chr7_63912606     AAsi    G    T        0      0        2 
   7  chr7_63912606     AKia    G    T        0      0        2 
   7  chr7_63912606     AOna    G    T        0      0        2 
   7  chr7_63912606     ASom    G    T        0      0        2 
   7  chr7_63912606     HCab    G    T        1      2        2 
   7  chr7_63912606     HPrz    G    T        0      0        2 
   7  chr7_63912606     ZBoe    G    T        0      0        2 
   7  chr7_63912606     ZGre    G    T        0      0        2 
   7  chr7_63912606     ZHar    G    T        0      0        2 
   7  chr7_63912606   Sample    G    T        0      0        2 
   7  chr7_63922589     AAsi    A    C        0      0        2 
   7  chr7_63922589     AKia    A    C        0      0        2 
   7  chr7_63922589     AOna    A    C        0      0        2 
   7  chr7_63922589     ASom    A    C        0      0        2 
   7  chr7_63922589     HCab    A    C        0      0        2 
   7  chr7_63922589     HPrz    A    C      0.5      1        2 
   7  chr7_63922589     ZBoe    A    C        0      0        2 
   7  chr7_63922589     ZGre    A    C        0      0        2 
   7  chr7_63922589     ZHar    A    C        0      0        2 
   7  chr7_63922589   Sample    A    C        0      0        2 
   7  chr7_63927821     AAsi    A    C        0      0        2 
   7  chr7_63927821     AKia    A    C        0      0        2 
   7  chr7_63927821     AOna    A    C        0      0        2 
   7  chr7_63927821     ASom    A    C        0      0        2 
   7  chr7_63927821     HCab    A    C      0.5      1        2 
   7  chr7_63927821     HPrz    A    C        0      0        2 
   7  chr7_63927821     ZBoe    A    C        0      0        2 
   7  chr7_63927821     ZGre    A    C        0      0        2 
   7  chr7_63927821     ZHar    A    C        0      0        2 
   7  chr7_63927821   Sample    A    C        0      0        2 
   7  chr7_63947070     AAsi    G    T        0      0        2 
   7  chr7_63947070     AKia    G    T        0      0        2 
   7  chr7_63947070     AOna    G    T        0      0        2 
   7  chr7_63947070     ASom    G    T        0      0        2 
   7  chr7_63947070     HCab    G    T        1      2        2 
   7  chr7_63947070     HPrz    G    T        1      2        2 
   7  chr7_63947070     ZBoe    G    T        0      0        2 
   7  chr7_63947070     ZGre    G    T        0      0        2 
   7  chr7_63947070     ZHar    G    T        0      0        2 
   7  chr7_63947070   Sample    G    T        1      2        2 
   7  chr7_63970292     AAsi    G    T        0      0        2 
   7  chr7_63970292     AKia    G    T        0      0        2 
   7  chr7_63970292     AOna    G    T        0      0        2 
   7  chr7_63970292     ASom    G    T        0      0        2 
   7  chr7_63970292     HCab    G    T        1      2        2 
   7  chr7_63970292     HPrz    G    T        1      2        2 
   7  chr7_63970292     ZBoe    G    T        0      0        2 
   7  chr7_63970292     ZGre    G    T        0      0        2 
   7  chr7_63970292     ZHar    G    T        0      0        2 
   7  chr7_63970292   Sample    G    T        1      2        2 
   7  chr7_63977847     AAsi    G    C        0      0        2 
   7  chr7_63977847     AKia    G    C        0      0        2 
   7  chr7_63977847     AOna    G    C        0      0        2 
   7  chr7_63977847     ASom    G    C        0      0        2 
   7  chr7_63977847     HCab    G    C        1      2        2 
   7  chr7_63977847     HPrz    G    C        1      2        2 
   7  chr7_63977847     ZBoe    G    C        0      0        2 
   7  chr7_63977847     ZGre    G    C        0      0        2 
   7  chr7_63977847     ZHar    G    C        0      0        2 
   7  chr7_63977847   Sample    G    C        1      2        2 
   7  chr7_64013643     AAsi    T    A        0      0        2 
   7  chr7_64013643     AKia    T    A        0      0        2 
   7  chr7_64013643     AOna    T    A        0      0        2 
   7  chr7_64013643     ASom    T    A        0      0        2 
   7  chr7_64013643     HCab    T    A        1      2        2 
   7  chr7_64013643     HPrz    T    A        1      2        2 
   7  chr7_64013643     ZBoe    T    A        0      0        2 
   7  chr7_64013643     ZGre    T    A        0      0        2 
   7  chr7_64013643     ZHar    T    A        0      0        2 
   7  chr7_64013643   Sample    T    A        1      2        2 
   7  chr7_64039393     AAsi    G    T        0      0        2 
   7  chr7_64039393     AKia    G    T        0      0        2 
   7  chr7_64039393     AOna    G    T        0      0        2 
   7  chr7_64039393     ASom    G    T        0      0        2 
   7  chr7_64039393     HCab    G    T        1      2        2 
   7  chr7_64039393     HPrz    G    T        1      2        2 
   7  chr7_64039393     ZBoe    G    T        0      0        2 
   7  chr7_64039393     ZGre    G    T        0      0        2 
   7  chr7_64039393     ZHar    G    T        0      0        2 
   7  chr7_64039393   Sample    G    T        1      2        2 
   7  chr7_64044003     AAsi    C    A      0.5      1        2 
   7  chr7_64044003     AKia    C    A        0      0        2 
   7  chr7_64044003     AOna    C    A        0      0        2 
   7  chr7_64044003     ASom    C    A        0      0        2 
   7  chr7_64044003     HCab    C    A        0      0        2 
   7  chr7_64044003     HPrz    C    A        0      0        2 
   7  chr7_64044003     ZBoe    C    A        0      0        2 
   7  chr7_64044003     ZGre    C    A        0      0        2 
   7  chr7_64044003     ZHar    C    A        0      0        2 
   7  chr7_64044003   Sample    C    A        0      0        2 
   7  chr7_64046509     AAsi    T    G        0      0        2 
   7  chr7_64046509     AKia    T    G        0      0        2 
   7  chr7_64046509     AOna    T    G        0      0        2 
   7  chr7_64046509     ASom    T    G        0      0        2 
   7  chr7_64046509     HCab    T    G      0.5      1        2 
   7  chr7_64046509     HPrz    T    G        0      0        2 
   7  chr7_64046509     ZBoe    T    G        0      0        2 
   7  chr7_64046509     ZGre    T    G        0      0        2 
   7  chr7_64046509     ZHar    T    G        0      0        2 
   7  chr7_64046509   Sample    T    G        1      2        2 
   7  chr7_64047377     AAsi    A    C        0      0        2 
   7  chr7_64047377     AKia    A    C        0      0        2 
   7  chr7_64047377     AOna    A    C      0.5      1        2 
   7  chr7_64047377     ASom    A    C        0      0        2 
   7  chr7_64047377     HCab    A    C        0      0        2 
   7  chr7_64047377     HPrz    A    C        0      0        2 
   7  chr7_64047377     ZBoe    A    C        0      0        2 
   7  chr7_64047377     ZGre    A    C        0      0        2 
   7  chr7_64047377     ZHar    A    C        0      0        2 
   7  chr7_64047377   Sample    A    C        0      0        2 
   7  chr7_64086268     AAsi    T    A        1      2        2 
   7  chr7_64086268     AKia    T    A        0      0        2 
   7  chr7_64086268     AOna    T    A        0      0        2 
   7  chr7_64086268     ASom    T    A      0.5      1        2 
   7  chr7_64086268     HCab    T    A        0      0        2 
   7  chr7_64086268     HPrz    T    A        0      0        2 
   7  chr7_64086268     ZBoe    T    A        0      0        2 
   7  chr7_64086268     ZGre    T    A        0      0        2 
   7  chr7_64086268     ZHar    T    A        0      0        2 
   7  chr7_64086268   Sample    T    A        0      0        2 
   7  chr7_64105617     AAsi    C    G        0      0        2 
   7  chr7_64105617     AKia    C    G        0      0        2 
   7  chr7_64105617     AOna    C    G        0      0        2 
   7  chr7_64105617     ASom    C    G        0      0        2 
   7  chr7_64105617     HCab    C    G        1      2        2 
   7  chr7_64105617     HPrz    C    G        1      2        2 
   7  chr7_64105617     ZBoe    C    G        0      0        2 
   7  chr7_64105617     ZGre    C    G        0      0        2 
   7  chr7_64105617     ZHar    C    G        0      0        2 
   7  chr7_64105617   Sample    C    G        1      2        2 
   7  chr7_64138161     AAsi    A    T        0      0        2 
   7  chr7_64138161     AKia    A    T        0      0        2 
   7  chr7_64138161     AOna    A    T        0      0        2 
   7  chr7_64138161     ASom    A    T        0      0        2 
   7  chr7_64138161     HCab    A    T        1      2        2 
   7  chr7_64138161     HPrz    A    T        1      2        2 
   7  chr7_64138161     ZBoe    A    T        0      0        2 
   7  chr7_64138161     ZGre    A    T        0      0        2 
   7  chr7_64138161     ZHar    A    T        0      0        2 
   7  chr7_64138161   Sample    A    T        1      2        2 
   7  chr7_64143696     AAsi    A    T        0      0        2 
   7  chr7_64143696     AKia    A    T        0      0        2 
   7  chr7_64143696     AOna    A    T        0      0        2 
   7  chr7_64143696     ASom    A    T        0      0        2 
   7  chr7_64143696     HCab    A    T        0      0        2 
   7  chr7_64143696     HPrz    A    T        0      0        2 
   7  chr7_64143696     ZBoe    A    T        0      0        2 
   7  chr7_64143696     ZGre    A    T        0      0        2 
   7  chr7_64143696     ZHar    A    T        1      2        2 
   7  chr7_64143696   Sample    A    T        0      0        2 
   7  chr7_64157781     AAsi    C    G        1      2        2 
   7  chr7_64157781     AKia    C    G        0      0        2 
   7  chr7_64157781     AOna    C    G        0      0        2 
   7  chr7_64157781     ASom    C    G        1      2        2 
   7  chr7_64157781     HCab    C    G        1      2        2 
   7  chr7_64157781     HPrz    C    G        1      2        2 
   7  chr7_64157781     ZBoe    C    G        0      0        2 
   7  chr7_64157781     ZGre    C    G        0      0        2 
   7  chr7_64157781     ZHar    C    G        0      0        2 
   7  chr7_64157781   Sample    C    G        1      2        2 
   7  chr7_64166387     AAsi    C    A      0.5      1        2 
   7  chr7_64166387     AKia    C    A        0      0        2 
   7  chr7_64166387     AOna    C    A        0      0        2 
   7  chr7_64166387     ASom    C    A        0      0        2 
   7  chr7_64166387     HCab    C    A        0      0        2 
   7  chr7_64166387     HPrz    C    A        0      0        2 
   7  chr7_64166387     ZBoe    C    A        0      0        2 
   7  chr7_64166387     ZGre    C    A        0      0        2 
   7  chr7_64166387     ZHar    C    A        0      0        2 
   7  chr7_64166387   Sample    C    A        0      0        2 
   7  chr7_64173021     AAsi    T    G        0      0        2 
   7  chr7_64173021     AKia    T    G        0      0        2 
   7  chr7_64173021     AOna    T    G        0      0        2 
   7  chr7_64173021     ASom    T    G        0      0        2 
   7  chr7_64173021     HCab    T    G      0.5      1        2 
   7  chr7_64173021     HPrz    T    G        0      0        2 
   7  chr7_64173021     ZBoe    T    G        0      0        2 
   7  chr7_64173021     ZGre    T    G        0      0        2 
   7  chr7_64173021     ZHar    T    G        0      0        2 
   7  chr7_64173021   Sample    T    G        0      0        2 
   7  chr7_64187039     AAsi    T    G        0      0        2 
   7  chr7_64187039     AKia    T    G        0      0        2 
   7  chr7_64187039     AOna    T    G      0.5      1        2 
   7  chr7_64187039     ASom    T    G        0      0        2 
   7  chr7_64187039     HCab    T    G        0      0        2 
   7  chr7_64187039     HPrz    T    G        0      0        2 
   7  chr7_64187039     ZBoe    T    G        0      0        2 
   7  chr7_64187039     ZGre    T    G        0      0        2 
   7  chr7_64187039     ZHar    T    G        0      0        2 
   7  chr7_64187039   Sample    T    G        0      0        2 
   7  chr7_64192868     AAsi    A    C        0      0        2 
   7  chr7_64192868     AKia    A    C        0      0        2 
   7  chr7_64192868     AOna    A    C        0      0        2 
   7  chr7_64192868     ASom    A    C        0      0        2 
   7  chr7_64192868     HCab    A    C        1      2        2 
   7  chr7_64192868     HPrz    A    C        1      2        2 
   7  chr7_64192868     ZBoe    A    C        0      0        2 
   7  chr7_64192868     ZGre    A    C        0      0        2 
   7  chr7_64192868     ZHar    A    C        0      0        2 
   7  chr7_64192868   Sample    A    C        1      2        2 
   7  chr7_64194071     AAsi    C    G        0      0        2 
   7  chr7_64194071     AKia    C    G        0      0        2 
   7  chr7_64194071     AOna    C    G        0      0        2 
   7  chr7_64194071     ASom    C    G        0      0        2 
   7  chr7_64194071     HCab    C    G        0      0        2 
   7  chr7_64194071     HPrz    C    G        0      0        2 
   7  chr7_64194071     ZBoe    C    G        0      0        2 
   7  chr7_64194071     ZGre    C    G      0.5      1        2 
   7  chr7_64194071     ZHar    C    G        0      0        2 
   7  chr7_64194071   Sample    C    G        0      0        2 
   7  chr7_64194147     AAsi    T    G        0      0        2 
   7  chr7_64194147     AKia    T    G        0      0        2 
   7  chr7_64194147     AOna    T    G        0      0        2 
   7  chr7_64194147     ASom    T    G        0      0        2 
   7  chr7_64194147     HCab    T    G        1      2        2 
   7  chr7_64194147     HPrz    T    G        1      2        2 
   7  chr7_64194147     ZBoe    T    G        0      0        2 
   7  chr7_64194147     ZGre    T    G        0      0        2 
   7  chr7_64194147     ZHar    T    G        0      0        2 
   7  chr7_64194147   Sample    T    G        1      2        2 
   7  chr7_64213961     AAsi    C    G        0      0        2 
   7  chr7_64213961     AKia    C    G        0      0        2 
   7  chr7_64213961     AOna    C    G        0      0        2 
   7  chr7_64213961     ASom    C    G        0      0        2 
   7  chr7_64213961     HCab    C    G        0      0        2 
   7  chr7_64213961     HPrz    C    G        0      0        2 
   7  chr7_64213961     ZBoe    C    G        0      0        2 
   7  chr7_64213961     ZGre    C    G      0.5      1        2 
   7  chr7_64213961     ZHar    C    G        0      0        2 
   7  chr7_64213961   Sample    C    G        0      0        2 
   7  chr7_64219923     AAsi    T    G        0      0        2 
   7  chr7_64219923     AKia    T    G        0      0        2 
   7  chr7_64219923     AOna    T    G      0.5      1        2 
   7  chr7_64219923     ASom    T    G        0      0        2 
   7  chr7_64219923     HCab    T    G        0      0        2 
   7  chr7_64219923     HPrz    T    G        0      0        2 
   7  chr7_64219923     ZBoe    T    G        0      0        2 
   7  chr7_64219923     ZGre    T    G        0      0        2 
   7  chr7_64219923     ZHar    T    G        0      0        2 
   7  chr7_64219923   Sample    T    G        0      0        2 
   7  chr7_64242523     AAsi    C    A        0      0        2 
   7  chr7_64242523     AKia    C    A        0      0        2 
   7  chr7_64242523     AOna    C    A        0      0        2 
   7  chr7_64242523     ASom    C    A        0      0        2 
   7  chr7_64242523     HCab    C    A        1      2        2 
   7  chr7_64242523     HPrz    C    A        1      2        2 
   7  chr7_64242523     ZBoe    C    A        0      0        2 
   7  chr7_64242523     ZGre    C    A        0      0        2 
   7  chr7_64242523     ZHar    C    A        0      0        2 
   7  chr7_64242523   Sample    C    A        1      2        2 
   7  chr7_64249391     AAsi    A    T        0      0        2 
   7  chr7_64249391     AKia    A    T        0      0        2 
   7  chr7_64249391     AOna    A    T        0      0        2 
   7  chr7_64249391     ASom    A    T        0      0        2 
   7  chr7_64249391     HCab    A    T        0      0        2 
   7  chr7_64249391     HPrz    A    T        0      0        2 
   7  chr7_64249391     ZBoe    A    T        1      2        2 
   7  chr7_64249391     ZGre    A    T        0      0        2 
   7  chr7_64249391     ZHar    A    T        0      0        2 
   7  chr7_64249391   Sample    A    T        0      0        2 
   7  chr7_64266912     AAsi    G    T        0      0        2 
   7  chr7_64266912     AKia    G    T        0      0        2 
   7  chr7_64266912     AOna    G    T        0      0        2 
   7  chr7_64266912     ASom    G    T        0      0        2 
   7  chr7_64266912     HCab    G    T        1      2        2 
   7  chr7_64266912     HPrz    G    T        1      2        2 
   7  chr7_64266912     ZBoe    G    T        0      0        2 
   7  chr7_64266912     ZGre    G    T        0      0        2 
   7  chr7_64266912     ZHar    G    T        0      0        2 
   7  chr7_64266912   Sample    G    T        1      2        2 
   7  chr7_64284290     AAsi    C    A        0      0        2 
   7  chr7_64284290     AKia    C    A        0      0        2 
   7  chr7_64284290     AOna    C    A        0      0        2 
   7  chr7_64284290     ASom    C    A        0      0        2 
   7  chr7_64284290     HCab    C    A        0      0        2 
   7  chr7_64284290     HPrz    C    A        0      0        2 
   7  chr7_64284290     ZBoe    C    A      0.5      1        2 
   7  chr7_64284290     ZGre    C    A        0      0        2 
   7  chr7_64284290     ZHar    C    A        0      0        2 
   7  chr7_64284290   Sample    C    A        0      0        2 
   7  chr7_64285967     AAsi    G    C        0      0        2 
   7  chr7_64285967     AKia    G    C        0      0        2 
   7  chr7_64285967     AOna    G    C        0      0        2 
   7  chr7_64285967     ASom    G    C        0      0        2 
   7  chr7_64285967     HCab    G    C        0      0        2 
   7  chr7_64285967     HPrz    G    C        0      0        2 
   7  chr7_64285967     ZBoe    G    C        0      0        2 
   7  chr7_64285967     ZGre    G    C        1      2        2 
   7  chr7_64285967     ZHar    G    C        0      0        2 
   7  chr7_64285967   Sample    G    C        0      0        2 
   7  chr7_64286484     AAsi    C    A        1      2        2 
   7  chr7_64286484     AKia    C    A        1      2        2 
   7  chr7_64286484     AOna    C    A      0.5      1        2 
   7  chr7_64286484     ASom    C    A        1      2        2 
   7  chr7_64286484     HCab    C    A        0      0        2 
   7  chr7_64286484     HPrz    C    A        0      0        2 
   7  chr7_64286484     ZBoe    C    A        0      0        2 
   7  chr7_64286484     ZGre    C    A        0      0        2 
   7  chr7_64286484     ZHar    C    A        0      0        2 
   7  chr7_64286484   Sample    C    A        0      0        2 
   7  chr7_64288269     AAsi    C    G        0      0        2 
   7  chr7_64288269     AKia    C    G        0      0        2 
   7  chr7_64288269     AOna    C    G      0.5      1        2 
   7  chr7_64288269     ASom    C    G        0      0        2 
   7  chr7_64288269     HCab    C    G        0      0        2 
   7  chr7_64288269     HPrz    C    G        0      0        2 
   7  chr7_64288269     ZBoe    C    G        0      0        2 
   7  chr7_64288269     ZGre    C    G        0      0        2 
   7  chr7_64288269     ZHar    C    G        0      0        2 
   7  chr7_64288269   Sample    C    G        0      0        2 
   7  chr7_64291114     AAsi    A    C        0      0        2 
   7  chr7_64291114     AKia    A    C        0      0        2 
   7  chr7_64291114     AOna    A    C        0      0        2 
   7  chr7_64291114     ASom    A    C        0      0        2 
   7  chr7_64291114     HCab    A    C        0      0        2 
   7  chr7_64291114     HPrz    A    C        0      0        2 
   7  chr7_64291114     ZBoe    A    C        0      0        2 
   7  chr7_64291114     ZGre    A    C        1      2        2 
   7  chr7_64291114     ZHar    A    C        0      0        2 
   7  chr7_64291114   Sample    A    C        0      0        2 
   7  chr7_64338247     AAsi    C    G        0      0        2 
   7  chr7_64338247     AKia    C    G        0      0        2 
   7  chr7_64338247     AOna    C    G      0.5      1        2 
   7  chr7_64338247     ASom    C    G        0      0        2 
   7  chr7_64338247     HCab    C    G        0      0        2 
   7  chr7_64338247     HPrz    C    G        0      0        2 
   7  chr7_64338247     ZBoe    C    G        0      0        2 
   7  chr7_64338247     ZGre    C    G        0      0        2 
   7  chr7_64338247     ZHar    C    G        0      0        2 
   7  chr7_64338247   Sample    C    G        0      0        2 
   7  chr7_64343672     AAsi    G    T        0      0        2 
   7  chr7_64343672     AKia    G    T        0      0        2 
   7  chr7_64343672     AOna    G    T        0      0        2 
   7  chr7_64343672     ASom    G    T        0      0        2 
   7  chr7_64343672     HCab    G    T        1      2        2 
   7  chr7_64343672     HPrz    G    T        1      2        2 
   7  chr7_64343672     ZBoe    G    T        0      0        2 
   7  chr7_64343672     ZGre    G    T        0      0        2 
   7  chr7_64343672     ZHar    G    T        0      0        2 
   7  chr7_64343672   Sample    G    T        1      2        2 
   7  chr7_64344315     AAsi    C    G      0.5      1        2 
   7  chr7_64344315     AKia    C    G        0      0        2 
   7  chr7_64344315     AOna    C    G        0      0        2 
   7  chr7_64344315     ASom    C    G      0.5      1        2 
   7  chr7_64344315     HCab    C    G        0      0        2 
   7  chr7_64344315     HPrz    C    G        0      0        2 
   7  chr7_64344315     ZBoe    C    G        0      0        2 
   7  chr7_64344315     ZGre    C    G        0      0        2 
   7  chr7_64344315     ZHar    C    G        0      0        2 
   7  chr7_64344315   Sample    C    G        0      0        2 
   7  chr7_64345125     AAsi    C    G        0      0        2 
   7  chr7_64345125     AKia    C    G        0      0        2 
   7  chr7_64345125     AOna    C    G        0      0        2 
   7  chr7_64345125     ASom    C    G        0      0        2 
   7  chr7_64345125     HCab    C    G        1      2        2 
   7  chr7_64345125     HPrz    C    G        1      2        2 
   7  chr7_64345125     ZBoe    C    G        0      0        2 
   7  chr7_64345125     ZGre    C    G        0      0        2 
   7  chr7_64345125     ZHar    C    G        0      0        2 
   7  chr7_64345125   Sample    C    G        1      2        2 
   7  chr7_64347834     AAsi    G    C        0      0        2 
   7  chr7_64347834     AKia    G    C        1      2        2 
   7  chr7_64347834     AOna    G    C        1      2        2 
   7  chr7_64347834     ASom    G    C        0      0        2 
   7  chr7_64347834     HCab    G    C        0      0        2 
   7  chr7_64347834     HPrz    G    C        0      0        2 
   7  chr7_64347834     ZBoe    G    C        0      0        2 
   7  chr7_64347834     ZGre    G    C        0      0        2 
   7  chr7_64347834     ZHar    G    C        0      0        2 
   7  chr7_64347834   Sample    G    C        0      0        2 
   7  chr7_64362404     AAsi    C    A        0      0        2 
   7  chr7_64362404     AKia    C    A        0      0        2 
   7  chr7_64362404     AOna    C    A        0      0        2 
   7  chr7_64362404     ASom    C    A        0      0        2 
   7  chr7_64362404     HCab    C    A      0.5      1        2 
   7  chr7_64362404     HPrz    C    A        0      0        2 
   7  chr7_64362404     ZBoe    C    A        0      0        2 
   7  chr7_64362404     ZGre    C    A        0      0        2 
   7  chr7_64362404     ZHar    C    A        0      0        2 
   7  chr7_64362404   Sample    C    A        0      0        2 
   7  chr7_64372744     AAsi    T    G        0      0        2 
   7  chr7_64372744     AKia    T    G        0      0        2 
   7  chr7_64372744     AOna    T    G        0      0        2 
   7  chr7_64372744     ASom    T    G        0      0        2 
   7  chr7_64372744     HCab    T    G        0      0        2 
   7  chr7_64372744     HPrz    T    G        0      0        2 
   7  chr7_64372744     ZBoe    T    G        0      0        2 
   7  chr7_64372744     ZGre    T    G      0.5      1        2 
   7  chr7_64372744     ZHar    T    G        0      0        2 
   7  chr7_64372744   Sample    T    G        0      0        2 
   7  chr7_64381886     AAsi    C    G        0      0        2 
   7  chr7_64381886     AKia    C    G        0      0        2 
   7  chr7_64381886     AOna    C    G        0      0        2 
   7  chr7_64381886     ASom    C    G        0      0        2 
   7  chr7_64381886     HCab    C    G        0      0        2 
   7  chr7_64381886     HPrz    C    G        0      0        2 
   7  chr7_64381886     ZBoe    C    G        0      0        2 
   7  chr7_64381886     ZGre    C    G      0.5      1        2 
   7  chr7_64381886     ZHar    C    G        0      0        2 
   7  chr7_64381886   Sample    C    G        0      0        2 
   7  chr7_64384051     AAsi    T    G        0      0        2 
   7  chr7_64384051     AKia    T    G        0      0        2 
   7  chr7_64384051     AOna    T    G        0      0        2 
   7  chr7_64384051     ASom    T    G        0      0        2 
   7  chr7_64384051     HCab    T    G        1      2        2 
   7  chr7_64384051     HPrz    T    G        1      2        2 
   7  chr7_64384051     ZBoe    T    G        0      0        2 
   7  chr7_64384051     ZGre    T    G        0      0        2 
   7  chr7_64384051     ZHar    T    G        0      0        2 
   7  chr7_64384051   Sample    T    G        1      2        2 
   7  chr7_64404282     AAsi    C    A        0      0        2 
   7  chr7_64404282     AKia    C    A        0      0        2 
   7  chr7_64404282     AOna    C    A        0      0        2 
   7  chr7_64404282     ASom    C    A        0      0        2 
   7  chr7_64404282     HCab    C    A        1      2        2 
   7  chr7_64404282     HPrz    C    A        1      2        2 
   7  chr7_64404282     ZBoe    C    A        0      0        2 
   7  chr7_64404282     ZGre    C    A        0      0        2 
   7  chr7_64404282     ZHar    C    A        0      0        2 
   7  chr7_64404282   Sample    C    A        1      2        2 
   7  chr7_64407760     AAsi    T    G        0      0        2 
   7  chr7_64407760     AKia    T    G        0      0        2 
   7  chr7_64407760     AOna    T    G        0      0        2 
   7  chr7_64407760     ASom    T    G        0      0        2 
   7  chr7_64407760     HCab    T    G        0      0        2 
   7  chr7_64407760     HPrz    T    G        0      0        2 
   7  chr7_64407760     ZBoe    T    G        0      0        2 
   7  chr7_64407760     ZGre    T    G        0      0        2 
   7  chr7_64407760     ZHar    T    G      0.5      1        2 
   7  chr7_64407760   Sample    T    G        0      0        2 
   7  chr7_64415082     AAsi    G    C        0      0        2 
   7  chr7_64415082     AKia    G    C      0.5      1        2 
   7  chr7_64415082     AOna    G    C        0      0        2 
   7  chr7_64415082     ASom    G    C        0      0        2 
   7  chr7_64415082     HCab    G    C        0      0        2 
   7  chr7_64415082     HPrz    G    C        0      0        2 
   7  chr7_64415082     ZBoe    G    C        0      0        2 
   7  chr7_64415082     ZGre    G    C        0      0        2 
   7  chr7_64415082     ZHar    G    C        0      0        2 
   7  chr7_64415082   Sample    G    C        0      0        2 
   7  chr7_64423985     AAsi    T    A        0      0        2 
   7  chr7_64423985     AKia    T    A        0      0        2 
   7  chr7_64423985     AOna    T    A        0      0        2 
   7  chr7_64423985     ASom    T    A        0      0        2 
   7  chr7_64423985     HCab    T    A        1      2        2 
   7  chr7_64423985     HPrz    T    A        1      2        2 
   7  chr7_64423985     ZBoe    T    A        0      0        2 
   7  chr7_64423985     ZGre    T    A        0      0        2 
   7  chr7_64423985     ZHar    T    A        0      0        2 
   7  chr7_64423985   Sample    T    A        1      2        2 
   7  chr7_64426410     AAsi    T    A        0      0        2 
   7  chr7_64426410     AKia    T    A        0      0        2 
   7  chr7_64426410     AOna    T    A        0      0        2 
   7  chr7_64426410     ASom    T    A        0      0        2 
   7  chr7_64426410     HCab    T    A      0.5      1        2 
   7  chr7_64426410     HPrz    T    A        0      0        2 
   7  chr7_64426410     ZBoe    T    A        0      0        2 
   7  chr7_64426410     ZGre    T    A        0      0        2 
   7  chr7_64426410     ZHar    T    A        0      0        2 
   7  chr7_64426410   Sample    T    A        0      0        2 
   7  chr7_64441761     AAsi    A    C        0      0        2 
   7  chr7_64441761     AKia    A    C        0      0        2 
   7  chr7_64441761     AOna    A    C        0      0        2 
   7  chr7_64441761     ASom    A    C        0      0        2 
   7  chr7_64441761     HCab    A    C        0      0        2 
   7  chr7_64441761     HPrz    A    C        0      0        2 
   7  chr7_64441761     ZBoe    A    C        0      0        2 
   7  chr7_64441761     ZGre    A    C        1      2        2 
   7  chr7_64441761     ZHar    A    C        0      0        2 
   7  chr7_64441761   Sample    A    C        0      0        2 
   7  chr7_64467328     AAsi    T    G        0      0        2 
   7  chr7_64467328     AKia    T    G        0      0        2 
   7  chr7_64467328     AOna    T    G        0      0        2 
   7  chr7_64467328     ASom    T    G        0      0        2 
   7  chr7_64467328     HCab    T    G        0      0        2 
   7  chr7_64467328     HPrz    T    G        0      0        2 
   7  chr7_64467328     ZBoe    T    G      0.5      1        2 
   7  chr7_64467328     ZGre    T    G        0      0        2 
   7  chr7_64467328     ZHar    T    G        0      0        2 
   7  chr7_64467328   Sample    T    G        0      0        2 
   7  chr7_64483173     AAsi    C    A        0      0        2 
   7  chr7_64483173     AKia    C    A        0      0        2 
   7  chr7_64483173     AOna    C    A        0      0        2 
   7  chr7_64483173     ASom    C    A        0      0        2 
   7  chr7_64483173     HCab    C    A        0      0        2 
   7  chr7_64483173     HPrz    C    A        0      0        2 
   7  chr7_64483173     ZBoe    C    A        0      0        2 
   7  chr7_64483173     ZGre    C    A        0      0        2 
   7  chr7_64483173     ZHar    C    A        1      2        2 
   7  chr7_64483173   Sample    C    A        0      0        2 
   7  chr7_64487768     AAsi    G    T        0      0        2 
   7  chr7_64487768     AKia    G    T        0      0        2 
   7  chr7_64487768     AOna    G    T        0      0        2 
   7  chr7_64487768     ASom    G    T        0      0        2 
   7  chr7_64487768     HCab    G    T        1      2        2 
   7  chr7_64487768     HPrz    G    T        1      2        2 
   7  chr7_64487768     ZBoe    G    T        0      0        2 
   7  chr7_64487768     ZGre    G    T        0      0        2 
   7  chr7_64487768     ZHar    G    T        0      0        2 
   7  chr7_64487768   Sample    G    T        1      2        2 
   7  chr7_64497895     AAsi    T    G        0      0        2 
   7  chr7_64497895     AKia    T    G        0      0        2 
   7  chr7_64497895     AOna    T    G        0      0        2 
   7  chr7_64497895     ASom    T    G        0      0        2 
   7  chr7_64497895     HCab    T    G        0      0        2 
   7  chr7_64497895     HPrz    T    G        0      0        2 
   7  chr7_64497895     ZBoe    T    G        0      0        2 
   7  chr7_64497895     ZGre    T    G        0      0        2 
   7  chr7_64497895     ZHar    T    G      0.5      1        2 
   7  chr7_64497895   Sample    T    G        0      0        2 
   7  chr7_64503175     AAsi    A    T        0      0        2 
   7  chr7_64503175     AKia    A    T        0      0        2 
   7  chr7_64503175     AOna    A    T        0      0        2 
   7  chr7_64503175     ASom    A    T        0      0        2 
   7  chr7_64503175     HCab    A    T        0      0        2 
   7  chr7_64503175     HPrz    A    T        0      0        2 
   7  chr7_64503175     ZBoe    A    T        1      2        2 
   7  chr7_64503175     ZGre    A    T        0      0        2 
   7  chr7_64503175     ZHar    A    T        0      0        2 
   7  chr7_64503175   Sample    A    T        0      0        2 
   7  chr7_64535986     AAsi    T    G        0      0        2 
   7  chr7_64535986     AKia    T    G        0      0        2 
   7  chr7_64535986     AOna    T    G        0      0        2 
   7  chr7_64535986     ASom    T    G        0      0        2 
   7  chr7_64535986     HCab    T    G        0      0        2 
   7  chr7_64535986     HPrz    T    G        0      0        2 
   7  chr7_64535986     ZBoe    T    G        0      0        2 
   7  chr7_64535986     ZGre    T    G      0.5      1        2 
   7  chr7_64535986     ZHar    T    G        0      0        2 
   7  chr7_64535986   Sample    T    G        0      0        2 
   7  chr7_64543744     AAsi    G    C        1      2        2 
   7  chr7_64543744     AKia    G    C        0      0        2 
   7  chr7_64543744     AOna    G    C        0      0        2 
   7  chr7_64543744     ASom    G    C        1      2        2 
   7  chr7_64543744     HCab    G    C        0      0        2 
   7  chr7_64543744     HPrz    G    C        0      0        2 
   7  chr7_64543744     ZBoe    G    C        0      0        2 
   7  chr7_64543744     ZGre    G    C        0      0        2 
   7  chr7_64543744     ZHar    G    C        0      0        2 
   7  chr7_64543744   Sample    G    C        0      0        2 
   7  chr7_64560034     AAsi    T    A        0      0        2 
   7  chr7_64560034     AKia    T    A        0      0        2 
   7  chr7_64560034     AOna    T    A        0      0        2 
   7  chr7_64560034     ASom    T    A        0      0        2 
   7  chr7_64560034     HCab    T    A        0      0        2 
   7  chr7_64560034     HPrz    T    A        0      0        2 
   7  chr7_64560034     ZBoe    T    A      0.5      1        2 
   7  chr7_64560034     ZGre    T    A        0      0        2 
   7  chr7_64560034     ZHar    T    A        0      0        2 
   7  chr7_64560034   Sample    T    A        0      0        2 
   7  chr7_64594823     AAsi    G    T      0.5      1        2 
   7  chr7_64594823     AKia    G    T        0      0        2 
   7  chr7_64594823     AOna    G    T        0      0        2 
   7  chr7_64594823     ASom    G    T        0      0        2 
   7  chr7_64594823     HCab    G    T        0      0        2 
   7  chr7_64594823     HPrz    G    T        0      0        2 
   7  chr7_64594823     ZBoe    G    T        0      0        2 
   7  chr7_64594823     ZGre    G    T        0      0        2 
   7  chr7_64594823     ZHar    G    T        0      0        2 
   7  chr7_64594823   Sample    G    T        0      0        2 
   7  chr7_64609668     AAsi    T    G        0      0        2 
   7  chr7_64609668     AKia    T    G        0      0        2 
   7  chr7_64609668     AOna    T    G        0      0        2 
   7  chr7_64609668     ASom    T    G        0      0        2 
   7  chr7_64609668     HCab    T    G        0      0        2 
   7  chr7_64609668     HPrz    T    G        0      0        2 
   7  chr7_64609668     ZBoe    T    G      0.5      1        2 
   7  chr7_64609668     ZGre    T    G        0      0        2 
   7  chr7_64609668     ZHar    T    G        0      0        2 
   7  chr7_64609668   Sample    T    G        0      0        2 
   7  chr7_64661875     AAsi    T    G        0      0        2 
   7  chr7_64661875     AKia    T    G        0      0        2 
   7  chr7_64661875     AOna    T    G        0      0        2 
   7  chr7_64661875     ASom    T    G        0      0        2 
   7  chr7_64661875     HCab    T    G        0      0        2 
   7  chr7_64661875     HPrz    T    G        0      0        2 
   7  chr7_64661875     ZBoe    T    G      0.5      1        2 
   7  chr7_64661875     ZGre    T    G        0      0        2 
   7  chr7_64661875     ZHar    T    G        0      0        2 
   7  chr7_64661875   Sample    T    G        0      0        2 
   7  chr7_64664373     AAsi    C    G        1      2        2 
   7  chr7_64664373     AKia    C    G        0      0        2 
   7  chr7_64664373     AOna    C    G        0      0        2 
   7  chr7_64664373     ASom    C    G        1      2        2 
   7  chr7_64664373     HCab    C    G        0      0        2 
   7  chr7_64664373     HPrz    C    G        0      0        2 
   7  chr7_64664373     ZBoe    C    G        0      0        2 
   7  chr7_64664373     ZGre    C    G        0      0        2 
   7  chr7_64664373     ZHar    C    G        0      0        2 
   7  chr7_64664373   Sample    C    G        0      0        2 
   7  chr7_64671504     AAsi    T    A        0      0        2 
   7  chr7_64671504     AKia    T    A        0      0        2 
   7  chr7_64671504     AOna    T    A        0      0        2 
   7  chr7_64671504     ASom    T    A        0      0        2 
   7  chr7_64671504     HCab    T    A        1      2        2 
   7  chr7_64671504     HPrz    T    A        1      2        2 
   7  chr7_64671504     ZBoe    T    A        0      0        2 
   7  chr7_64671504     ZGre    T    A        0      0        2 
   7  chr7_64671504     ZHar    T    A        0      0        2 
   7  chr7_64671504   Sample    T    A        1      2        2 
   7  chr7_64673088     AAsi    T    A        0      0        2 
   7  chr7_64673088     AKia    T    A        1      2        2 
   7  chr7_64673088     AOna    T    A        0      0        2 
   7  chr7_64673088     ASom    T    A        0      0        2 
   7  chr7_64673088     HCab    T    A        0      0        2 
   7  chr7_64673088     HPrz    T    A        0      0        2 
   7  chr7_64673088     ZBoe    T    A        0      0        2 
   7  chr7_64673088     ZGre    T    A        0      0        2 
   7  chr7_64673088     ZHar    T    A        0      0        2 
   7  chr7_64673088   Sample    T    A        0      0        2 
   7  chr7_64673468     AAsi    T    G        0      0        2 
   7  chr7_64673468     AKia    T    G        0      0        2 
   7  chr7_64673468     AOna    T    G      0.5      1        2 
   7  chr7_64673468     ASom    T    G        0      0        2 
   7  chr7_64673468     HCab    T    G        0      0        2 
   7  chr7_64673468     HPrz    T    G        0      0        2 
   7  chr7_64673468     ZBoe    T    G        0      0        2 
   7  chr7_64673468     ZGre    T    G        0      0        2 
   7  chr7_64673468     ZHar    T    G        0      0        2 
   7  chr7_64673468   Sample    T    G        0      0        2 
   7  chr7_64727055     AAsi    G    T        0      0        2 
   7  chr7_64727055     AKia    G    T      0.5      1        2 
   7  chr7_64727055     AOna    G    T      0.5      1        2 
   7  chr7_64727055     ASom    G    T        0      0        2 
   7  chr7_64727055     HCab    G    T        0      0        2 
   7  chr7_64727055     HPrz    G    T        0      0        2 
   7  chr7_64727055     ZBoe    G    T        0      0        2 
   7  chr7_64727055     ZGre    G    T        0      0        2 
   7  chr7_64727055     ZHar    G    T        0      0        2 
   7  chr7_64727055   Sample    G    T        0      0        2 
   7  chr7_64729480     AAsi    C    G        0      0        2 
   7  chr7_64729480     AKia    C    G        0      0        2 
   7  chr7_64729480     AOna    C    G        0      0        2 
   7  chr7_64729480     ASom    C    G        0      0        2 
   7  chr7_64729480     HCab    C    G        0      0        2 
   7  chr7_64729480     HPrz    C    G        0      0        2 
   7  chr7_64729480     ZBoe    C    G        0      0        2 
   7  chr7_64729480     ZGre    C    G      0.5      1        2 
   7  chr7_64729480     ZHar    C    G        0      0        2 
   7  chr7_64729480   Sample    C    G        0      0        2 
   7  chr7_64733506     AAsi    T    G        0      0        2 
   7  chr7_64733506     AKia    T    G        0      0        2 
   7  chr7_64733506     AOna    T    G        0      0        2 
   7  chr7_64733506     ASom    T    G        0      0        2 
   7  chr7_64733506     HCab    T    G      0.5      1        2 
   7  chr7_64733506     HPrz    T    G        0      0        2 
   7  chr7_64733506     ZBoe    T    G        0      0        2 
   7  chr7_64733506     ZGre    T    G        0      0        2 
   7  chr7_64733506     ZHar    T    G        0      0        2 
   7  chr7_64733506   Sample    T    G        0      0        2 
   7  chr7_64745431     AAsi    T    G        0      0        2 
   7  chr7_64745431     AKia    T    G        0      0        2 
   7  chr7_64745431     AOna    T    G        0      0        2 
   7  chr7_64745431     ASom    T    G        0      0        2 
   7  chr7_64745431     HCab    T    G        1      2        2 
   7  chr7_64745431     HPrz    T    G        1      2        2 
   7  chr7_64745431     ZBoe    T    G        0      0        2 
   7  chr7_64745431     ZGre    T    G        0      0        2 
   7  chr7_64745431     ZHar    T    G        0      0        2 
   7  chr7_64745431   Sample    T    G        1      2        2 
   7  chr7_64750475     AAsi    T    G        0      0        2 
   7  chr7_64750475     AKia    T    G        0      0        2 
   7  chr7_64750475     AOna    T    G        0      0        2 
   7  chr7_64750475     ASom    T    G        0      0        2 
   7  chr7_64750475     HCab    T    G        0      0        2 
   7  chr7_64750475     HPrz    T    G        0      0        2 
   7  chr7_64750475     ZBoe    T    G      0.5      1        2 
   7  chr7_64750475     ZGre    T    G        0      0        2 
   7  chr7_64750475     ZHar    T    G        0      0        2 
   7  chr7_64750475   Sample    T    G        0      0        2 
   7  chr7_64765334     AAsi    A    T        1      2        2 
   7  chr7_64765334     AKia    A    T        0      0        2 
   7  chr7_64765334     AOna    A    T        0      0        2 
   7  chr7_64765334     ASom    A    T        1      2        2 
   7  chr7_64765334     HCab    A    T        0      0        2 
   7  chr7_64765334     HPrz    A    T        0      0        2 
   7  chr7_64765334     ZBoe    A    T        0      0        2 
   7  chr7_64765334     ZGre    A    T        0      0        2 
   7  chr7_64765334     ZHar    A    T        0      0        2 
   7  chr7_64765334   Sample    A    T        0      0        2 
   7  chr7_64784456     AAsi    C    G        0      0        2 
   7  chr7_64784456     AKia    C    G        0      0        2 
   7  chr7_64784456     AOna    C    G        0      0        2 
   7  chr7_64784456     ASom    C    G        0      0        2 
   7  chr7_64784456     HCab    C    G        1      2        2 
   7  chr7_64784456     HPrz    C    G        1      2        2 
   7  chr7_64784456     ZBoe    C    G        0      0        2 
   7  chr7_64784456     ZGre    C    G        0      0        2 
   7  chr7_64784456     ZHar    C    G        0      0        2 
   7  chr7_64784456   Sample    C    G        1      2        2 
   7  chr7_64786881     AAsi    A    C        1      2        2 
   7  chr7_64786881     AKia    A    C        0      0        2 
   7  chr7_64786881     AOna    A    C        0      0        2 
   7  chr7_64786881     ASom    A    C        1      2        2 
   7  chr7_64786881     HCab    A    C        0      0        2 
   7  chr7_64786881     HPrz    A    C        0      0        2 
   7  chr7_64786881     ZBoe    A    C        0      0        2 
   7  chr7_64786881     ZGre    A    C        0      0        2 
   7  chr7_64786881     ZHar    A    C        0      0        2 
   7  chr7_64786881   Sample    A    C        0      0        2 
   7  chr7_64789584     AAsi    G    C        0      0        2 
   7  chr7_64789584     AKia    G    C        1      2        2 
   7  chr7_64789584     AOna    G    C        1      2        2 
   7  chr7_64789584     ASom    G    C        0      0        2 
   7  chr7_64789584     HCab    G    C        0      0        2 
   7  chr7_64789584     HPrz    G    C        0      0        2 
   7  chr7_64789584     ZBoe    G    C        0      0        2 
   7  chr7_64789584     ZGre    G    C        0      0        2 
   7  chr7_64789584     ZHar    G    C        0      0        2 
   7  chr7_64789584   Sample    G    C        0      0        2 
   7  chr7_64791970     AAsi    T    A        0      0        2 
   7  chr7_64791970     AKia    T    A        0      0        2 
   7  chr7_64791970     AOna    T    A        0      0        2 
   7  chr7_64791970     ASom    T    A        0      0        2 
   7  chr7_64791970     HCab    T    A        1      2        2 
   7  chr7_64791970     HPrz    T    A        1      2        2 
   7  chr7_64791970     ZBoe    T    A        0      0        2 
   7  chr7_64791970     ZGre    T    A        0      0        2 
   7  chr7_64791970     ZHar    T    A        0      0        2 
   7  chr7_64791970   Sample    T    A        1      2        2 
   7  chr7_64796491     AAsi    T    A        0      0        2 
   7  chr7_64796491     AKia    T    A        0      0        2 
   7  chr7_64796491     AOna    T    A      0.5      1        2 
   7  chr7_64796491     ASom    T    A        0      0        2 
   7  chr7_64796491     HCab    T    A        0      0        2 
   7  chr7_64796491     HPrz    T    A        0      0        2 
   7  chr7_64796491     ZBoe    T    A        0      0        2 
   7  chr7_64796491     ZGre    T    A        0      0        2 
   7  chr7_64796491     ZHar    T    A        0      0        2 
   7  chr7_64796491   Sample    T    A        0      0        2 
   7  chr7_64800245     AAsi    C    G        0      0        2 
   7  chr7_64800245     AKia    C    G        0      0        2 
   7  chr7_64800245     AOna    C    G        0      0        2 
   7  chr7_64800245     ASom    C    G        0      0        2 
   7  chr7_64800245     HCab    C    G      0.5      1        2 
   7  chr7_64800245     HPrz    C    G        0      0        2 
   7  chr7_64800245     ZBoe    C    G        0      0        2 
   7  chr7_64800245     ZGre    C    G        0      0        2 
   7  chr7_64800245     ZHar    C    G        0      0        2 
   7  chr7_64800245   Sample    C    G        0      0        2 
   7  chr7_64804784     AAsi    T    G        0      0        2 
   7  chr7_64804784     AKia    T    G        0      0        2 
   7  chr7_64804784     AOna    T    G        1      2        2 
   7  chr7_64804784     ASom    T    G        0      0        2 
   7  chr7_64804784     HCab    T    G        0      0        2 
   7  chr7_64804784     HPrz    T    G        0      0        2 
   7  chr7_64804784     ZBoe    T    G        0      0        2 
   7  chr7_64804784     ZGre    T    G        0      0        2 
   7  chr7_64804784     ZHar    T    G        0      0        2 
   7  chr7_64804784   Sample    T    G        0      0        2 
   7  chr7_64811654     AAsi    C    G        0      0        2 
   7  chr7_64811654     AKia    C    G      0.5      1        2 
   7  chr7_64811654     AOna    C    G        0      0        2 
   7  chr7_64811654     ASom    C    G        0      0        2 
   7  chr7_64811654     HCab    C    G        0      0        2 
   7  chr7_64811654     HPrz    C    G        0      0        2 
   7  chr7_64811654     ZBoe    C    G        0      0        2 
   7  chr7_64811654     ZGre    C    G        0      0        2 
   7  chr7_64811654     ZHar    C    G        0      0        2 
   7  chr7_64811654   Sample    C    G        0      0        2 
   7  chr7_64841360     AAsi    G    T        0      0        2 
   7  chr7_64841360     AKia    G    T        0      0        2 
   7  chr7_64841360     AOna    G    T        0      0        2 
   7  chr7_64841360     ASom    G    T        0      0        2 
   7  chr7_64841360     HCab    G    T        0      0        2 
   7  chr7_64841360     HPrz    G    T        0      0        2 
   7  chr7_64841360     ZBoe    G    T      0.5      1        2 
   7  chr7_64841360     ZGre    G    T        0      0        2 
   7  chr7_64841360     ZHar    G    T        0      0        2 
   7  chr7_64841360   Sample    G    T        0      0        2 
   7  chr7_64866083     AAsi    T    A        0      0        2 
   7  chr7_64866083     AKia    T    A        0      0        2 
   7  chr7_64866083     AOna    T    A        0      0        2 
   7  chr7_64866083     ASom    T    A        0      0        2 
   7  chr7_64866083     HCab    T    A        0      0        2 
   7  chr7_64866083     HPrz    T    A        0      0        2 
   7  chr7_64866083     ZBoe    T    A      0.5      1        2 
   7  chr7_64866083     ZGre    T    A        0      0        2 
   7  chr7_64866083     ZHar    T    A        0      0        2 
   7  chr7_64866083   Sample    T    A        0      0        2 
   7  chr7_64868276     AAsi    C    A        0      0        2 
   7  chr7_64868276     AKia    C    A        0      0        2 
   7  chr7_64868276     AOna    C    A        0      0        2 
   7  chr7_64868276     ASom    C    A        0      0        2 
   7  chr7_64868276     HCab    C    A        0      0        2 
   7  chr7_64868276     HPrz    C    A        0      0        2 
   7  chr7_64868276     ZBoe    C    A      0.5      1        2 
   7  chr7_64868276     ZGre    C    A        0      0        2 
   7  chr7_64868276     ZHar    C    A        0      0        2 
   7  chr7_64868276   Sample    C    A        0      0        2 
   7  chr7_64931507     AAsi    G    T        0      0        2 
   7  chr7_64931507     AKia    G    T        0      0        2 
   7  chr7_64931507     AOna    G    T        0      0        2 
   7  chr7_64931507     ASom    G    T        0      0        2 
   7  chr7_64931507     HCab    G    T        0      0        2 
   7  chr7_64931507     HPrz    G    T        0      0        2 
   7  chr7_64931507     ZBoe    G    T        0      0        2 
   7  chr7_64931507     ZGre    G    T        0      0        2 
   7  chr7_64931507     ZHar    G    T        1      2        2 
   7  chr7_64931507   Sample    G    T        0      0        2 
   7  chr7_64966719     AAsi    T    G        0      0        2 
   7  chr7_64966719     AKia    T    G      0.5      1        2 
   7  chr7_64966719     AOna    T    G        1      2        2 
   7  chr7_64966719     ASom    T    G        0      0        2 
   7  chr7_64966719     HCab    T    G        0      0        2 
   7  chr7_64966719     HPrz    T    G        0      0        2 
   7  chr7_64966719     ZBoe    T    G        0      0        2 
   7  chr7_64966719     ZGre    T    G        0      0        2 
   7  chr7_64966719     ZHar    T    G        0      0        2 
   7  chr7_64966719   Sample    T    G        0      0        2 
   7  chr7_64998073     AAsi    G    C        0      0        2 
   7  chr7_64998073     AKia    G    C        0      0        2 
   7  chr7_64998073     AOna    G    C      0.5      1        2 
   7  chr7_64998073     ASom    G    C        0      0        2 
   7  chr7_64998073     HCab    G    C        0      0        2 
   7  chr7_64998073     HPrz    G    C        0      0        2 
   7  chr7_64998073     ZBoe    G    C        0      0        2 
   7  chr7_64998073     ZGre    G    C        0      0        2 
   7  chr7_64998073     ZHar    G    C        0      0        2 
   7  chr7_64998073   Sample    G    C        0      0        2 
   7  chr7_65021484     AAsi    G    C        0      0        2 
   7  chr7_65021484     AKia    G    C        0      0        2 
   7  chr7_65021484     AOna    G    C        0      0        2 
   7  chr7_65021484     ASom    G    C        0      0        2 
   7  chr7_65021484     HCab    G    C        1      2        2 
   7  chr7_65021484     HPrz    G    C        1      2        2 
   7  chr7_65021484     ZBoe    G    C        0      0        2 
   7  chr7_65021484     ZGre    G    C        0      0        2 
   7  chr7_65021484     ZHar    G    C        0      0        2 
   7  chr7_65021484   Sample    G    C        1      2        2 
   7  chr7_65037764     AAsi    A    C        1      2        2 
   7  chr7_65037764     AKia    A    C        0      0        2 
   7  chr7_65037764     AOna    A    C        0      0        2 
   7  chr7_65037764     ASom    A    C        1      2        2 
   7  chr7_65037764     HCab    A    C        0      0        2 
   7  chr7_65037764     HPrz    A    C        0      0        2 
   7  chr7_65037764     ZBoe    A    C        0      0        2 
   7  chr7_65037764     ZGre    A    C        0      0        2 
   7  chr7_65037764     ZHar    A    C        0      0        2 
   7  chr7_65037764   Sample    A    C        0      0        2 
   7  chr7_65048764     AAsi    G    C        0      0        2 
   7  chr7_65048764     AKia    G    C        0      0        2 
   7  chr7_65048764     AOna    G    C        0      0        2 
   7  chr7_65048764     ASom    G    C        0      0        2 
   7  chr7_65048764     HCab    G    C        1      2        2 
   7  chr7_65048764     HPrz    G    C        1      2        2 
   7  chr7_65048764     ZBoe    G    C        0      0        2 
   7  chr7_65048764     ZGre    G    C        0      0        2 
   7  chr7_65048764     ZHar    G    C        0      0        2 
   7  chr7_65048764   Sample    G    C        1      2        2 
   7  chr7_65076837     AAsi    A    T        0      0        2 
   7  chr7_65076837     AKia    A    T        0      0        2 
   7  chr7_65076837     AOna    A    T        0      0        2 
   7  chr7_65076837     ASom    A    T        0      0        2 
   7  chr7_65076837     HCab    A    T        1      2        2 
   7  chr7_65076837     HPrz    A    T        1      2        2 
   7  chr7_65076837     ZBoe    A    T        0      0        2 
   7  chr7_65076837     ZGre    A    T        0      0        2 
   7  chr7_65076837     ZHar    A    T        0      0        2 
   7  chr7_65076837   Sample    A    T        0      0        2 
   7  chr7_65080816     AAsi    C    A        0      0        2 
   7  chr7_65080816     AKia    C    A        0      0        2 
   7  chr7_65080816     AOna    C    A        0      0        2 
   7  chr7_65080816     ASom    C    A        0      0        2 
   7  chr7_65080816     HCab    C    A        1      2        2 
   7  chr7_65080816     HPrz    C    A        1      2        2 
   7  chr7_65080816     ZBoe    C    A        0      0        2 
   7  chr7_65080816     ZGre    C    A        0      0        2 
   7  chr7_65080816     ZHar    C    A        0      0        2 
   7  chr7_65080816   Sample    C    A        1      2        2 
   7  chr7_65110011     AAsi    A    T        0      0        2 
   7  chr7_65110011     AKia    A    T        0      0        2 
   7  chr7_65110011     AOna    A    T        0      0        2 
   7  chr7_65110011     ASom    A    T        0      0        2 
   7  chr7_65110011     HCab    A    T      0.5      1        2 
   7  chr7_65110011     HPrz    A    T        0      0        2 
   7  chr7_65110011     ZBoe    A    T        0      0        2 
   7  chr7_65110011     ZGre    A    T        0      0        2 
   7  chr7_65110011     ZHar    A    T        0      0        2 
   7  chr7_65110011   Sample    A    T        0      0        2 
   7  chr7_65119885     AAsi    G    T        0      0        2 
   7  chr7_65119885     AKia    G    T        0      0        2 
   7  chr7_65119885     AOna    G    T        0      0        2 
   7  chr7_65119885     ASom    G    T        0      0        2 
   7  chr7_65119885     HCab    G    T        1      2        2 
   7  chr7_65119885     HPrz    G    T        1      2        2 
   7  chr7_65119885     ZBoe    G    T        0      0        2 
   7  chr7_65119885     ZGre    G    T        0      0        2 
   7  chr7_65119885     ZHar    G    T        0      0        2 
   7  chr7_65119885   Sample    G    T        1      2        2 
   7  chr7_65144180     AAsi    A    T        0      0        2 
   7  chr7_65144180     AKia    A    T        0      0        2 
   7  chr7_65144180     AOna    A    T        0      0        2 
   7  chr7_65144180     ASom    A    T        0      0        2 
   7  chr7_65144180     HCab    A    T        0      0        2 
   7  chr7_65144180     HPrz    A    T        0      0        2 
   7  chr7_65144180     ZBoe    A    T      0.5      1        2 
   7  chr7_65144180     ZGre    A    T        0      0        2 
   7  chr7_65144180     ZHar    A    T        0      0        2 
   7  chr7_65144180   Sample    A    T        0      0        2 
   7  chr7_65165491     AAsi    G    C        0      0        2 
   7  chr7_65165491     AKia    G    C        0      0        2 
   7  chr7_65165491     AOna    G    C      0.5      1        2 
   7  chr7_65165491     ASom    G    C        0      0        2 
   7  chr7_65165491     HCab    G    C        0      0        2 
   7  chr7_65165491     HPrz    G    C        0      0        2 
   7  chr7_65165491     ZBoe    G    C        0      0        2 
   7  chr7_65165491     ZGre    G    C        0      0        2 
   7  chr7_65165491     ZHar    G    C        0      0        2 
   7  chr7_65165491   Sample    G    C        0      0        2 
   7  chr7_65194983     AAsi    C    G        1      2        2 
   7  chr7_65194983     AKia    C    G        0      0        2 
   7  chr7_65194983     AOna    C    G        0      0        2 
   7  chr7_65194983     ASom    C    G        0      0        2 
   7  chr7_65194983     HCab    C    G        0      0        2 
   7  chr7_65194983     HPrz    C    G        0      0        2 
   7  chr7_65194983     ZBoe    C    G        0      0        2 
   7  chr7_65194983     ZGre    C    G        0      0        2 
   7  chr7_65194983     ZHar    C    G        0      0        2 
   7  chr7_65194983   Sample    C    G        0      0        2 
   7  chr7_65202730     AAsi    T    G        0      0        2 
   7  chr7_65202730     AKia    T    G        0      0        2 
   7  chr7_65202730     AOna    T    G        0      0        2 
   7  chr7_65202730     ASom    T    G        0      0        2 
   7  chr7_65202730     HCab    T    G        1      2        2 
   7  chr7_65202730     HPrz    T    G        1      2        2 
   7  chr7_65202730     ZBoe    T    G        0      0        2 
   7  chr7_65202730     ZGre    T    G        0      0        2 
   7  chr7_65202730     ZHar    T    G        0      0        2 
   7  chr7_65202730   Sample    T    G        0      0        2 
   7  chr7_65224001     AAsi    C    A        1      2        2 
   7  chr7_65224001     AKia    C    A        1      2        2 
   7  chr7_65224001     AOna    C    A        1      2        2 
   7  chr7_65224001     ASom    C    A        1      2        2 
   7  chr7_65224001     HCab    C    A        0      0        2 
   7  chr7_65224001     HPrz    C    A        0      0        2 
   7  chr7_65224001     ZBoe    C    A        0      0        2 
   7  chr7_65224001     ZGre    C    A        0      0        2 
   7  chr7_65224001     ZHar    C    A        0      0        2 
   7  chr7_65224001   Sample    C    A        0      0        2 
   7  chr7_65226155     AAsi    G    C        0      0        2 
   7  chr7_65226155     AKia    G    C        0      0        2 
   7  chr7_65226155     AOna    G    C        0      0        2 
   7  chr7_65226155     ASom    G    C        0      0        2 
   7  chr7_65226155     HCab    G    C      0.5      1        2 
   7  chr7_65226155     HPrz    G    C        0      0        2 
   7  chr7_65226155     ZBoe    G    C        0      0        2 
   7  chr7_65226155     ZGre    G    C        0      0        2 
   7  chr7_65226155     ZHar    G    C        0      0        2 
   7  chr7_65226155   Sample    G    C        0      0        2 
   7  chr7_65242928     AAsi    C    G        0      0        2 
   7  chr7_65242928     AKia    C    G        0      0        2 
   7  chr7_65242928     AOna    C    G        0      0        2 
   7  chr7_65242928     ASom    C    G        0      0        2 
   7  chr7_65242928     HCab    C    G      0.5      1        2 
   7  chr7_65242928     HPrz    C    G        0      0        2 
   7  chr7_65242928     ZBoe    C    G        0      0        2 
   7  chr7_65242928     ZGre    C    G        0      0        2 
   7  chr7_65242928     ZHar    C    G        0      0        2 
   7  chr7_65242928   Sample    C    G        0      0        2 
   7  chr7_65265184     AAsi    C    A        0      0        2 
   7  chr7_65265184     AKia    C    A        0      0        2 
   7  chr7_65265184     AOna    C    A        0      0        2 
   7  chr7_65265184     ASom    C    A        0      0        2 
   7  chr7_65265184     HCab    C    A        1      2        2 
   7  chr7_65265184     HPrz    C    A        1      2        2 
   7  chr7_65265184     ZBoe    C    A        0      0        2 
   7  chr7_65265184     ZGre    C    A        0      0        2 
   7  chr7_65265184     ZHar    C    A        0      0        2 
   7  chr7_65265184   Sample    C    A        1      2        2 
   7  chr7_65274885     AAsi    T    G        1      2        2 
   7  chr7_65274885     AKia    T    G        1      2        2 
   7  chr7_65274885     AOna    T    G        1      2        2 
   7  chr7_65274885     ASom    T    G        1      2        2 
   7  chr7_65274885     HCab    T    G        0      0        2 
   7  chr7_65274885     HPrz    T    G        0      0        2 
   7  chr7_65274885     ZBoe    T    G        0      0        2 
   7  chr7_65274885     ZGre    T    G        0      0        2 
   7  chr7_65274885     ZHar    T    G        0      0        2 
   7  chr7_65274885   Sample    T    G        0      0        2 
   7  chr7_65279736     AAsi    C    G        0      0        2 
   7  chr7_65279736     AKia    C    G        0      0        2 
   7  chr7_65279736     AOna    C    G      0.5      1        2 
   7  chr7_65279736     ASom    C    G        0      0        2 
   7  chr7_65279736     HCab    C    G        1      2        2 
   7  chr7_65279736     HPrz    C    G        1      2        2 
   7  chr7_65279736     ZBoe    C    G        0      0        2 
   7  chr7_65279736     ZGre    C    G        0      0        2 
   7  chr7_65279736     ZHar    C    G        0      0        2 
   7  chr7_65279736   Sample    C    G        1      2        2 
   7  chr7_65290896     AAsi    G    C        0      0        2 
   7  chr7_65290896     AKia    G    C        0      0        2 
   7  chr7_65290896     AOna    G    C        0      0        2 
   7  chr7_65290896     ASom    G    C        0      0        2 
   7  chr7_65290896     HCab    G    C        1      2        2 
   7  chr7_65290896     HPrz    G    C        1      2        2 
   7  chr7_65290896     ZBoe    G    C        0      0        2 
   7  chr7_65290896     ZGre    G    C        0      0        2 
   7  chr7_65290896     ZHar    G    C        0      0        2 
   7  chr7_65290896   Sample    G    C        1      2        2 
   7  chr7_65304159     AAsi    T    G        0      0        2 
   7  chr7_65304159     AKia    T    G        0      0        2 
   7  chr7_65304159     AOna    T    G      0.5      1        2 
   7  chr7_65304159     ASom    T    G        0      0        2 
   7  chr7_65304159     HCab    T    G        0      0        2 
   7  chr7_65304159     HPrz    T    G        0      0        2 
   7  chr7_65304159     ZBoe    T    G        0      0        2 
   7  chr7_65304159     ZGre    T    G        0      0        2 
   7  chr7_65304159     ZHar    T    G        0      0        2 
   7  chr7_65304159   Sample    T    G        0      0        2 
   7  chr7_65305598     AAsi    C    G        0      0        2 
   7  chr7_65305598     AKia    C    G      0.5      1        2 
   7  chr7_65305598     AOna    C    G        0      0        2 
   7  chr7_65305598     ASom    C    G        0      0        2 
   7  chr7_65305598     HCab    C    G        0      0        2 
   7  chr7_65305598     HPrz    C    G        0      0        2 
   7  chr7_65305598     ZBoe    C    G        0      0        2 
   7  chr7_65305598     ZGre    C    G        0      0        2 
   7  chr7_65305598     ZHar    C    G        0      0        2 
   7  chr7_65305598   Sample    C    G        0      0        2 
   7  chr7_65319918     AAsi    A    T        0      0        2 
   7  chr7_65319918     AKia    A    T        0      0        2 
   7  chr7_65319918     AOna    A    T        0      0        2 
   7  chr7_65319918     ASom    A    T        0      0        2 
   7  chr7_65319918     HCab    A    T        0      0        2 
   7  chr7_65319918     HPrz    A    T        0      0        2 
   7  chr7_65319918     ZBoe    A    T        0      0        2 
   7  chr7_65319918     ZGre    A    T        0      0        2 
   7  chr7_65319918     ZHar    A    T        1      2        2 
   7  chr7_65319918   Sample    A    T        0      0        2 
   7  chr7_65319935     AAsi    T    A        0      0        2 
   7  chr7_65319935     AKia    T    A      0.5      1        2 
   7  chr7_65319935     AOna    T    A        0      0        2 
   7  chr7_65319935     ASom    T    A        0      0        2 
   7  chr7_65319935     HCab    T    A        0      0        2 
   7  chr7_65319935     HPrz    T    A        0      0        2 
   7  chr7_65319935     ZBoe    T    A        0      0        2 
   7  chr7_65319935     ZGre    T    A        0      0        2 
   7  chr7_65319935     ZHar    T    A        0      0        2 
   7  chr7_65319935   Sample    T    A        0      0        2 
   7  chr7_65339959     AAsi    G    T        0      0        2 
   7  chr7_65339959     AKia    G    T        0      0        2 
   7  chr7_65339959     AOna    G    T        0      0        2 
   7  chr7_65339959     ASom    G    T        0      0        2 
   7  chr7_65339959     HCab    G    T        0      0        2 
   7  chr7_65339959     HPrz    G    T        0      0        2 
   7  chr7_65339959     ZBoe    G    T      0.5      1        2 
   7  chr7_65339959     ZGre    G    T        0      0        2 
   7  chr7_65339959     ZHar    G    T        0      0        2 
   7  chr7_65339959   Sample    G    T        0      0        2 
   7  chr7_65352407     AAsi    A    T        0      0        2 
   7  chr7_65352407     AKia    A    T        0      0        2 
   7  chr7_65352407     AOna    A    T        0      0        2 
   7  chr7_65352407     ASom    A    T        0      0        2 
   7  chr7_65352407     HCab    A    T        1      2        2 
   7  chr7_65352407     HPrz    A    T        1      2        2 
   7  chr7_65352407     ZBoe    A    T        0      0        2 
   7  chr7_65352407     ZGre    A    T        0      0        2 
   7  chr7_65352407     ZHar    A    T        0      0        2 
   7  chr7_65352407   Sample    A    T        1      2        2 
   7  chr7_65373021     AAsi    T    G        0      0        2 
   7  chr7_65373021     AKia    T    G        0      0        2 
   7  chr7_65373021     AOna    T    G        0      0        2 
   7  chr7_65373021     ASom    T    G        0      0        2 
   7  chr7_65373021     HCab    T    G        1      2        2 
   7  chr7_65373021     HPrz    T    G        1      2        2 
   7  chr7_65373021     ZBoe    T    G        0      0        2 
   7  chr7_65373021     ZGre    T    G        0      0        2 
   7  chr7_65373021     ZHar    T    G        0      0        2 
   7  chr7_65373021   Sample    T    G        1      2        2 
   7  chr7_65378497     AAsi    A    C        0      0        2 
   7  chr7_65378497     AKia    A    C        0      0        2 
   7  chr7_65378497     AOna    A    C        0      0        2 
   7  chr7_65378497     ASom    A    C        0      0        2 
   7  chr7_65378497     HCab    A    C        1      2        2 
   7  chr7_65378497     HPrz    A    C        1      2        2 
   7  chr7_65378497     ZBoe    A    C        0      0        2 
   7  chr7_65378497     ZGre    A    C        0      0        2 
   7  chr7_65378497     ZHar    A    C        0      0        2 
   7  chr7_65378497   Sample    A    C        1      2        2 
   7  chr7_65408093     AAsi    T    G        0      0        2 
   7  chr7_65408093     AKia    T    G        0      0        2 
   7  chr7_65408093     AOna    T    G        0      0        2 
   7  chr7_65408093     ASom    T    G        0      0        2 
   7  chr7_65408093     HCab    T    G      0.5      1        2 
   7  chr7_65408093     HPrz    T    G      0.5      1        2 
   7  chr7_65408093     ZBoe    T    G        0      0        2 
   7  chr7_65408093     ZGre    T    G        0      0        2 
   7  chr7_65408093     ZHar    T    G        0      0        2 
   7  chr7_65408093   Sample    T    G        0      0        2 
   7  chr7_65410816     AAsi    G    T        0      0        2 
   7  chr7_65410816     AKia    G    T        0      0        2 
   7  chr7_65410816     AOna    G    T        0      0        2 
   7  chr7_65410816     ASom    G    T        0      0        2 
   7  chr7_65410816     HCab    G    T        1      2        2 
   7  chr7_65410816     HPrz    G    T        1      2        2 
   7  chr7_65410816     ZBoe    G    T        0      0        2 
   7  chr7_65410816     ZGre    G    T        0      0        2 
   7  chr7_65410816     ZHar    G    T        0      0        2 
   7  chr7_65410816   Sample    G    T        1      2        2 
   7  chr7_65412747     AAsi    C    A        0      0        2 
   7  chr7_65412747     AKia    C    A        0      0        2 
   7  chr7_65412747     AOna    C    A        0      0        2 
   7  chr7_65412747     ASom    C    A        0      0        2 
   7  chr7_65412747     HCab    C    A        1      2        2 
   7  chr7_65412747     HPrz    C    A      0.5      1        2 
   7  chr7_65412747     ZBoe    C    A        0      0        2 
   7  chr7_65412747     ZGre    C    A        0      0        2 
   7  chr7_65412747     ZHar    C    A        0      0        2 
   7  chr7_65412747   Sample    C    A        1      2        2 
   7  chr7_65422061     AAsi    C    A        0      0        2 
   7  chr7_65422061     AKia    C    A        0      0        2 
   7  chr7_65422061     AOna    C    A        0      0        2 
   7  chr7_65422061     ASom    C    A        0      0        2 
   7  chr7_65422061     HCab    C    A      0.5      1        2 
   7  chr7_65422061     HPrz    C    A        0      0        2 
   7  chr7_65422061     ZBoe    C    A        0      0        2 
   7  chr7_65422061     ZGre    C    A        0      0        2 
   7  chr7_65422061     ZHar    C    A        0      0        2 
   7  chr7_65422061   Sample    C    A        0      0        2 
   7  chr7_65426658     AAsi    C    G        0      0        2 
   7  chr7_65426658     AKia    C    G        0      0        2 
   7  chr7_65426658     AOna    C    G        0      0        2 
   7  chr7_65426658     ASom    C    G        0      0        2 
   7  chr7_65426658     HCab    C    G        0      0        2 
   7  chr7_65426658     HPrz    C    G        0      0        2 
   7  chr7_65426658     ZBoe    C    G        0      0        2 
   7  chr7_65426658     ZGre    C    G        0      0        2 
   7  chr7_65426658     ZHar    C    G      0.5      1        2 
   7  chr7_65426658   Sample    C    G        0      0        2 
   7  chr7_65444360     AAsi    A    C        0      0        2 
   7  chr7_65444360     AKia    A    C        0      0        2 
   7  chr7_65444360     AOna    A    C        0      0        2 
   7  chr7_65444360     ASom    A    C        0      0        2 
   7  chr7_65444360     HCab    A    C        1      2        2 
   7  chr7_65444360     HPrz    A    C        1      2        2 
   7  chr7_65444360     ZBoe    A    C        0      0        2 
   7  chr7_65444360     ZGre    A    C        0      0        2 
   7  chr7_65444360     ZHar    A    C        0      0        2 
   7  chr7_65444360   Sample    A    C        0      0        2 
   7  chr7_65446975     AAsi    T    A        0      0        2 
   7  chr7_65446975     AKia    T    A        0      0        2 
   7  chr7_65446975     AOna    T    A        0      0        2 
   7  chr7_65446975     ASom    T    A        0      0        2 
   7  chr7_65446975     HCab    T    A      0.5      1        2 
   7  chr7_65446975     HPrz    T    A      0.5      1        2 
   7  chr7_65446975     ZBoe    T    A        0      0        2 
   7  chr7_65446975     ZGre    T    A        0      0        2 
   7  chr7_65446975     ZHar    T    A        0      0        2 
   7  chr7_65446975   Sample    T    A        0      0        2 
   7  chr7_65459919     AAsi    T    G        0      0        2 
   7  chr7_65459919     AKia    T    G        0      0        2 
   7  chr7_65459919     AOna    T    G        0      0        2 
   7  chr7_65459919     ASom    T    G      0.5      1        2 
   7  chr7_65459919     HCab    T    G        0      0        2 
   7  chr7_65459919     HPrz    T    G        0      0        2 
   7  chr7_65459919     ZBoe    T    G        0      0        2 
   7  chr7_65459919     ZGre    T    G        0      0        2 
   7  chr7_65459919     ZHar    T    G        0      0        2 
   7  chr7_65459919   Sample    T    G        0      0        2 
   7  chr7_65472076     AAsi    C    A        0      0        2 
   7  chr7_65472076     AKia    C    A        0      0        2 
   7  chr7_65472076     AOna    C    A        0      0        2 
   7  chr7_65472076     ASom    C    A        0      0        2 
   7  chr7_65472076     HCab    C    A        1      2        2 
   7  chr7_65472076     HPrz    C    A        1      2        2 
   7  chr7_65472076     ZBoe    C    A        0      0        2 
   7  chr7_65472076     ZGre    C    A        0      0        2 
   7  chr7_65472076     ZHar    C    A        0      0        2 
   7  chr7_65472076   Sample    C    A        1      2        2 
   7  chr7_65472243     AAsi    C    A        0      0        2 
   7  chr7_65472243     AKia    C    A        0      0        2 
   7  chr7_65472243     AOna    C    A        1      2        2 
   7  chr7_65472243     ASom    C    A        0      0        2 
   7  chr7_65472243     HCab    C    A        0      0        2 
   7  chr7_65472243     HPrz    C    A        0      0        2 
   7  chr7_65472243     ZBoe    C    A        0      0        2 
   7  chr7_65472243     ZGre    C    A        0      0        2 
   7  chr7_65472243     ZHar    C    A        0      0        2 
   7  chr7_65472243   Sample    C    A        0      0        2 
   7  chr7_65497817     AAsi    C    G        0      0        2 
   7  chr7_65497817     AKia    C    G        0      0        2 
   7  chr7_65497817     AOna    C    G        0      0        2 
   7  chr7_65497817     ASom    C    G        0      0        2 
   7  chr7_65497817     HCab    C    G        1      2        2 
   7  chr7_65497817     HPrz    C    G        1      2        2 
   7  chr7_65497817     ZBoe    C    G        0      0        2 
   7  chr7_65497817     ZGre    C    G        0      0        2 
   7  chr7_65497817     ZHar    C    G        0      0        2 
   7  chr7_65497817   Sample    C    G        1      2        2 
   7  chr7_65516180     AAsi    G    C        0      0        2 
   7  chr7_65516180     AKia    G    C        0      0        2 
   7  chr7_65516180     AOna    G    C        0      0        2 
   7  chr7_65516180     ASom    G    C        0      0        2 
   7  chr7_65516180     HCab    G    C        1      2        2 
   7  chr7_65516180     HPrz    G    C        1      2        2 
   7  chr7_65516180     ZBoe    G    C        0      0        2 
   7  chr7_65516180     ZGre    G    C        0      0        2 
   7  chr7_65516180     ZHar    G    C        0      0        2 
   7  chr7_65516180   Sample    G    C        1      2        2 
   7  chr7_65525631     AAsi    A    T        0      0        2 
   7  chr7_65525631     AKia    A    T        0      0        2 
   7  chr7_65525631     AOna    A    T        0      0        2 
   7  chr7_65525631     ASom    A    T        0      0        2 
   7  chr7_65525631     HCab    A    T        0      0        2 
   7  chr7_65525631     HPrz    A    T        0      0        2 
   7  chr7_65525631     ZBoe    A    T        0      0        2 
   7  chr7_65525631     ZGre    A    T        0      0        2 
   7  chr7_65525631     ZHar    A    T      0.5      1        2 
   7  chr7_65525631   Sample    A    T        0      0        2 
   7  chr7_65536626     AAsi    A    C        0      0        2 
   7  chr7_65536626     AKia    A    C        0      0        2 
   7  chr7_65536626     AOna    A    C        0      0        2 
   7  chr7_65536626     ASom    A    C        0      0        2 
   7  chr7_65536626     HCab    A    C        0      0        2 
   7  chr7_65536626     HPrz    A    C        0      0        2 
   7  chr7_65536626     ZBoe    A    C        0      0        2 
   7  chr7_65536626     ZGre    A    C        0      0        2 
   7  chr7_65536626     ZHar    A    C      0.5      1        2 
   7  chr7_65536626   Sample    A    C        0      0        2 
   7  chr7_65536889     AAsi    C    G      0.5      1        2 
   7  chr7_65536889     AKia    C    G        0      0        2 
   7  chr7_65536889     AOna    C    G        0      0        2 
   7  chr7_65536889     ASom    C    G        0      0        2 
   7  chr7_65536889     HCab    C    G        0      0        2 
   7  chr7_65536889     HPrz    C    G        0      0        2 
   7  chr7_65536889     ZBoe    C    G        0      0        2 
   7  chr7_65536889     ZGre    C    G        0      0        2 
   7  chr7_65536889     ZHar    C    G        0      0        2 
   7  chr7_65536889   Sample    C    G        0      0        2 
   7  chr7_65561942     AAsi    C    G        0      0        2 
   7  chr7_65561942     AKia    C    G        0      0        2 
   7  chr7_65561942     AOna    C    G        0      0        2 
   7  chr7_65561942     ASom    C    G        0      0        2 
   7  chr7_65561942     HCab    C    G        1      2        2 
   7  chr7_65561942     HPrz    C    G        1      2        2 
   7  chr7_65561942     ZBoe    C    G        0      0        2 
   7  chr7_65561942     ZGre    C    G        0      0        2 
   7  chr7_65561942     ZHar    C    G        0      0        2 
   7  chr7_65561942   Sample    C    G        1      2        2 
   7  chr7_65569581     AAsi    G    C        0      0        2 
   7  chr7_65569581     AKia    G    C        0      0        2 
   7  chr7_65569581     AOna    G    C        0      0        2 
   7  chr7_65569581     ASom    G    C        0      0        2 
   7  chr7_65569581     HCab    G    C        0      0        2 
   7  chr7_65569581     HPrz    G    C        0      0        2 
   7  chr7_65569581     ZBoe    G    C        1      2        2 
   7  chr7_65569581     ZGre    G    C        0      0        2 
   7  chr7_65569581     ZHar    G    C        0      0        2 
   7  chr7_65569581   Sample    G    C        0      0        2 
   7  chr7_65571109     AAsi    T    A        0      0        2 
   7  chr7_65571109     AKia    T    A        0      0        2 
   7  chr7_65571109     AOna    T    A        0      0        2 
   7  chr7_65571109     ASom    T    A        0      0        2 
   7  chr7_65571109     HCab    T    A        0      0        2 
   7  chr7_65571109     HPrz    T    A        1      2        2 
   7  chr7_65571109     ZBoe    T    A        0      0        2 
   7  chr7_65571109     ZGre    T    A        0      0        2 
   7  chr7_65571109     ZHar    T    A        0      0        2 
   7  chr7_65571109   Sample    T    A        1      2        2 
   7  chr7_65580115     AAsi    A    C        0      0        2 
   7  chr7_65580115     AKia    A    C        0      0        2 
   7  chr7_65580115     AOna    A    C        0      0        2 
   7  chr7_65580115     ASom    A    C        0      0        2 
   7  chr7_65580115     HCab    A    C        1      2        2 
   7  chr7_65580115     HPrz    A    C        1      2        2 
   7  chr7_65580115     ZBoe    A    C        0      0        2 
   7  chr7_65580115     ZGre    A    C        0      0        2 
   7  chr7_65580115     ZHar    A    C        0      0        2 
   7  chr7_65580115   Sample    A    C        1      2        2 
   7  chr7_65593362     AAsi    T    A        0      0        2 
   7  chr7_65593362     AKia    T    A        0      0        2 
   7  chr7_65593362     AOna    T    A        0      0        2 
   7  chr7_65593362     ASom    T    A        0      0        2 
   7  chr7_65593362     HCab    T    A        0      0        2 
   7  chr7_65593362     HPrz    T    A        0      0        2 
   7  chr7_65593362     ZBoe    T    A        0      0        2 
   7  chr7_65593362     ZGre    T    A        0      0        2 
   7  chr7_65593362     ZHar    T    A        1      2        2 
   7  chr7_65593362   Sample    T    A        0      0        2 
   7  chr7_65597946     AAsi    C    G        0      0        2 
   7  chr7_65597946     AKia    C    G        0      0        2 
   7  chr7_65597946     AOna    C    G        0      0        2 
   7  chr7_65597946     ASom    C    G        0      0        2 
   7  chr7_65597946     HCab    C    G        0      0        2 
   7  chr7_65597946     HPrz    C    G      0.5      1        2 
   7  chr7_65597946     ZBoe    C    G        0      0        2 
   7  chr7_65597946     ZGre    C    G        0      0        2 
   7  chr7_65597946     ZHar    C    G        0      0        2 
   7  chr7_65597946   Sample    C    G        0      0        2 
   7  chr7_65625530     AAsi    C    G        0      0        2 
   7  chr7_65625530     AKia    C    G        0      0        2 
   7  chr7_65625530     AOna    C    G        0      0        2 
   7  chr7_65625530     ASom    C    G        0      0        2 
   7  chr7_65625530     HCab    C    G        1      2        2 
   7  chr7_65625530     HPrz    C    G        1      2        2 
   7  chr7_65625530     ZBoe    C    G        0      0        2 
   7  chr7_65625530     ZGre    C    G        0      0        2 
   7  chr7_65625530     ZHar    C    G        0      0        2 
   7  chr7_65625530   Sample    C    G        1      2        2 
   7  chr7_65625640     AAsi    T    G        0      0        2 
   7  chr7_65625640     AKia    T    G        0      0        2 
   7  chr7_65625640     AOna    T    G        0      0        2 
   7  chr7_65625640     ASom    T    G        0      0        2 
   7  chr7_65625640     HCab    T    G        0      0        2 
   7  chr7_65625640     HPrz    T    G        0      0        2 
   7  chr7_65625640     ZBoe    T    G        1      2        2 
   7  chr7_65625640     ZGre    T    G        0      0        2 
   7  chr7_65625640     ZHar    T    G        0      0        2 
   7  chr7_65625640   Sample    T    G        0      0        2 
   7  chr7_65634224     AAsi    G    C        0      0        2 
   7  chr7_65634224     AKia    G    C        0      0        2 
   7  chr7_65634224     AOna    G    C        0      0        2 
   7  chr7_65634224     ASom    G    C        0      0        2 
   7  chr7_65634224     HCab    G    C        0      0        2 
   7  chr7_65634224     HPrz    G    C        0      0        2 
   7  chr7_65634224     ZBoe    G    C        0      0        2 
   7  chr7_65634224     ZGre    G    C      0.5      1        2 
   7  chr7_65634224     ZHar    G    C        0      0        2 
   7  chr7_65634224   Sample    G    C        0      0        2 
   7  chr7_65647847     AAsi    C    A        1      2        2 
   7  chr7_65647847     AKia    C    A        0      0        2 
   7  chr7_65647847     AOna    C    A        0      0        2 
   7  chr7_65647847     ASom    C    A        1      2        2 
   7  chr7_65647847     HCab    C    A        0      0        2 
   7  chr7_65647847     HPrz    C    A        0      0        2 
   7  chr7_65647847     ZBoe    C    A        0      0        2 
   7  chr7_65647847     ZGre    C    A        0      0        2 
   7  chr7_65647847     ZHar    C    A        0      0        2 
   7  chr7_65647847   Sample    C    A        0      0        2 
   7  chr7_65665295     AAsi    T    A        0      0        2 
   7  chr7_65665295     AKia    T    A        0      0        2 
   7  chr7_65665295     AOna    T    A        0      0        2 
   7  chr7_65665295     ASom    T    A        0      0        2 
   7  chr7_65665295     HCab    T    A        0      0        2 
   7  chr7_65665295     HPrz    T    A      0.5      1        2 
   7  chr7_65665295     ZBoe    T    A        0      0        2 
   7  chr7_65665295     ZGre    T    A        0      0        2 
   7  chr7_65665295     ZHar    T    A        0      0        2 
   7  chr7_65665295   Sample    T    A        0      0        2 
   7  chr7_65687733     AAsi    G    T        0      0        2 
   7  chr7_65687733     AKia    G    T        0      0        2 
   7  chr7_65687733     AOna    G    T        0      0        2 
   7  chr7_65687733     ASom    G    T        0      0        2 
   7  chr7_65687733     HCab    G    T        0      0        2 
   7  chr7_65687733     HPrz    G    T        1      2        2 
   7  chr7_65687733     ZBoe    G    T        0      0        2 
   7  chr7_65687733     ZGre    G    T        0      0        2 
   7  chr7_65687733     ZHar    G    T        0      0        2 
   7  chr7_65687733   Sample    G    T        0      0        2 
   7  chr7_65729605     AAsi    A    T        0      0        2 
   7  chr7_65729605     AKia    A    T        0      0        2 
   7  chr7_65729605     AOna    A    T        0      0        2 
   7  chr7_65729605     ASom    A    T        0      0        2 
   7  chr7_65729605     HCab    A    T        1      2        2 
   7  chr7_65729605     HPrz    A    T        1      2        2 
   7  chr7_65729605     ZBoe    A    T        0      0        2 
   7  chr7_65729605     ZGre    A    T        0      0        2 
   7  chr7_65729605     ZHar    A    T        0      0        2 
   7  chr7_65729605   Sample    A    T        1      2        2 
   7  chr7_65739269     AAsi    A    C        0      0        2 
   7  chr7_65739269     AKia    A    C        0      0        2 
   7  chr7_65739269     AOna    A    C        0      0        2 
   7  chr7_65739269     ASom    A    C        0      0        2 
   7  chr7_65739269     HCab    A    C        1      2        2 
   7  chr7_65739269     HPrz    A    C        1      2        2 
   7  chr7_65739269     ZBoe    A    C        0      0        2 
   7  chr7_65739269     ZGre    A    C        0      0        2 
   7  chr7_65739269     ZHar    A    C        0      0        2 
   7  chr7_65739269   Sample    A    C        1      2        2 
   7  chr7_65748242     AAsi    A    T        0      0        2 
   7  chr7_65748242     AKia    A    T        0      0        2 
   7  chr7_65748242     AOna    A    T        0      0        2 
   7  chr7_65748242     ASom    A    T        0      0        2 
   7  chr7_65748242     HCab    A    T        0      0        2 
   7  chr7_65748242     HPrz    A    T        0      0        2 
   7  chr7_65748242     ZBoe    A    T        0      0        2 
   7  chr7_65748242     ZGre    A    T        0      0        2 
   7  chr7_65748242     ZHar    A    T      0.5      1        2 
   7  chr7_65748242   Sample    A    T        0      0        2 
   7  chr7_65752474     AAsi    A    C        0      0        2 
   7  chr7_65752474     AKia    A    C        0      0        2 
   7  chr7_65752474     AOna    A    C        0      0        2 
   7  chr7_65752474     ASom    A    C        0      0        2 
   7  chr7_65752474     HCab    A    C        1      2        2 
   7  chr7_65752474     HPrz    A    C        1      2        2 
   7  chr7_65752474     ZBoe    A    C        0      0        2 
   7  chr7_65752474     ZGre    A    C        0      0        2 
   7  chr7_65752474     ZHar    A    C        0      0        2 
   7  chr7_65752474   Sample    A    C        1      2        2 
   7  chr7_65758347     AAsi    G    T        0      0        2 
   7  chr7_65758347     AKia    G    T        1      2        2 
   7  chr7_65758347     AOna    G    T        1      2        2 
   7  chr7_65758347     ASom    G    T        0      0        2 
   7  chr7_65758347     HCab    G    T        0      0        2 
   7  chr7_65758347     HPrz    G    T        0      0        2 
   7  chr7_65758347     ZBoe    G    T        0      0        2 
   7  chr7_65758347     ZGre    G    T        0      0        2 
   7  chr7_65758347     ZHar    G    T        0      0        2 
   7  chr7_65758347   Sample    G    T        0      0        2 
   7  chr7_65758947     AAsi    T    G        0      0        2 
   7  chr7_65758947     AKia    T    G        0      0        2 
   7  chr7_65758947     AOna    T    G        0      0        2 
   7  chr7_65758947     ASom    T    G        0      0        2 
   7  chr7_65758947     HCab    T    G        0      0        2 
   7  chr7_65758947     HPrz    T    G        0      0        2 
   7  chr7_65758947     ZBoe    T    G        0      0        2 
   7  chr7_65758947     ZGre    T    G        1      2        2 
   7  chr7_65758947     ZHar    T    G        0      0        2 
   7  chr7_65758947   Sample    T    G        0      0        2 
   7  chr7_65768983     AAsi    A    T        0      0        2 
   7  chr7_65768983     AKia    A    T        0      0        2 
   7  chr7_65768983     AOna    A    T        0      0        2 
   7  chr7_65768983     ASom    A    T        1      2        2 
   7  chr7_65768983     HCab    A    T        0      0        2 
   7  chr7_65768983     HPrz    A    T        0      0        2 
   7  chr7_65768983     ZBoe    A    T        0      0        2 
   7  chr7_65768983     ZGre    A    T        0      0        2 
   7  chr7_65768983     ZHar    A    T        0      0        2 
   7  chr7_65768983   Sample    A    T        0      0        2 
   7  chr7_65790651     AAsi    C    G        0      0        2 
   7  chr7_65790651     AKia    C    G        0      0        2 
   7  chr7_65790651     AOna    C    G        0      0        2 
   7  chr7_65790651     ASom    C    G        0      0        2 
   7  chr7_65790651     HCab    C    G        1      2        2 
   7  chr7_65790651     HPrz    C    G        1      2        2 
   7  chr7_65790651     ZBoe    C    G        0      0        2 
   7  chr7_65790651     ZGre    C    G        0      0        2 
   7  chr7_65790651     ZHar    C    G        0      0        2 
   7  chr7_65790651   Sample    C    G        1      2        2 
   7  chr7_65790734     AAsi    G    T        1      2        2 
   7  chr7_65790734     AKia    G    T      0.5      1        2 
   7  chr7_65790734     AOna    G    T      0.5      1        2 
   7  chr7_65790734     ASom    G    T        0      0        2 
   7  chr7_65790734     HCab    G    T        0      0        2 
   7  chr7_65790734     HPrz    G    T        0      0        2 
   7  chr7_65790734     ZBoe    G    T        0      0        2 
   7  chr7_65790734     ZGre    G    T        0      0        2 
   7  chr7_65790734     ZHar    G    T        0      0        2 
   7  chr7_65790734   Sample    G    T        0      0        2 
   7  chr7_65794070     AAsi    T    G        0      0        2 
   7  chr7_65794070     AKia    T    G        0      0        2 
   7  chr7_65794070     AOna    T    G        0      0        2 
   7  chr7_65794070     ASom    T    G        0      0        2 
   7  chr7_65794070     HCab    T    G        1      2        2 
   7  chr7_65794070     HPrz    T    G        1      2        2 
   7  chr7_65794070     ZBoe    T    G        0      0        2 
   7  chr7_65794070     ZGre    T    G        0      0        2 
   7  chr7_65794070     ZHar    T    G        0      0        2 
   7  chr7_65794070   Sample    T    G        1      2        2 
   7  chr7_65798328     AAsi    A    T        0      0        2 
   7  chr7_65798328     AKia    A    T        0      0        2 
   7  chr7_65798328     AOna    A    T      0.5      1        2 
   7  chr7_65798328     ASom    A    T        0      0        2 
   7  chr7_65798328     HCab    A    T        0      0        2 
   7  chr7_65798328     HPrz    A    T        0      0        2 
   7  chr7_65798328     ZBoe    A    T        0      0        2 
   7  chr7_65798328     ZGre    A    T        0      0        2 
   7  chr7_65798328     ZHar    A    T        0      0        2 
   7  chr7_65798328   Sample    A    T        0      0        2 
   7  chr7_65841485     AAsi    A    C        0      0        2 
   7  chr7_65841485     AKia    A    C        0      0        2 
   7  chr7_65841485     AOna    A    C        0      0        2 
   7  chr7_65841485     ASom    A    C        0      0        2 
   7  chr7_65841485     HCab    A    C        1      2        2 
   7  chr7_65841485     HPrz    A    C        1      2        2 
   7  chr7_65841485     ZBoe    A    C        0      0        2 
   7  chr7_65841485     ZGre    A    C        0      0        2 
   7  chr7_65841485     ZHar    A    C        0      0        2 
   7  chr7_65841485   Sample    A    C        1      2        2 
   7  chr7_65843434     AAsi    C    A        0      0        2 
   7  chr7_65843434     AKia    C    A        0      0        2 
   7  chr7_65843434     AOna    C    A        0      0        2 
   7  chr7_65843434     ASom    C    A        0      0        2 
   7  chr7_65843434     HCab    C    A        1      2        2 
   7  chr7_65843434     HPrz    C    A        1      2        2 
   7  chr7_65843434     ZBoe    C    A        0      0        2 
   7  chr7_65843434     ZGre    C    A        0      0        2 
   7  chr7_65843434     ZHar    C    A        0      0        2 
   7  chr7_65843434   Sample    C    A        1      2        2 
   7  chr7_65863596     AAsi    C    G        0      0        2 
   7  chr7_65863596     AKia    C    G        0      0        2 
   7  chr7_65863596     AOna    C    G        0      0        2 
   7  chr7_65863596     ASom    C    G        0      0        2 
   7  chr7_65863596     HCab    C    G      0.5      1        2 
   7  chr7_65863596     HPrz    C    G        1      2        2 
   7  chr7_65863596     ZBoe    C    G        0      0        2 
   7  chr7_65863596     ZGre    C    G        0      0        2 
   7  chr7_65863596     ZHar    C    G        0      0        2 
   7  chr7_65863596   Sample    C    G        1      2        2 
   7  chr7_65870040     AAsi    A    C        0      0        2 
   7  chr7_65870040     AKia    A    C        0      0        2 
   7  chr7_65870040     AOna    A    C        0      0        2 
   7  chr7_65870040     ASom    A    C        0      0        2 
   7  chr7_65870040     HCab    A    C        0      0        2 
   7  chr7_65870040     HPrz    A    C        0      0        2 
   7  chr7_65870040     ZBoe    A    C        0      0        2 
   7  chr7_65870040     ZGre    A    C      0.5      1        2 
   7  chr7_65870040     ZHar    A    C        0      0        2 
   7  chr7_65870040   Sample    A    C        0      0        2 
   7  chr7_65904861     AAsi    T    A        0      0        2 
   7  chr7_65904861     AKia    T    A        0      0        2 
   7  chr7_65904861     AOna    T    A        0      0        2 
   7  chr7_65904861     ASom    T    A        0      0        2 
   7  chr7_65904861     HCab    T    A        1      2        2 
   7  chr7_65904861     HPrz    T    A        0      0        2 
   7  chr7_65904861     ZBoe    T    A        0      0        2 
   7  chr7_65904861     ZGre    T    A        0      0        2 
   7  chr7_65904861     ZHar    T    A        0      0        2 
   7  chr7_65904861   Sample    T    A        1      2        2 
   7  chr7_65908522     AAsi    C    G        0      0        2 
   7  chr7_65908522     AKia    C    G        0      0        2 
   7  chr7_65908522     AOna    C    G        0      0        2 
   7  chr7_65908522     ASom    C    G        0      0        2 
   7  chr7_65908522     HCab    C    G        0      0        2 
   7  chr7_65908522     HPrz    C    G      0.5      1        2 
   7  chr7_65908522     ZBoe    C    G        0      0        2 
   7  chr7_65908522     ZGre    C    G        0      0        2 
   7  chr7_65908522     ZHar    C    G        0      0        2 
   7  chr7_65908522   Sample    C    G        0      0        2 
   7  chr7_65916461     AAsi    T    G        1      2        2 
   7  chr7_65916461     AKia    T    G        0      0        2 
   7  chr7_65916461     AOna    T    G        0      0        2 
   7  chr7_65916461     ASom    T    G        1      2        2 
   7  chr7_65916461     HCab    T    G        0      0        2 
   7  chr7_65916461     HPrz    T    G        0      0        2 
   7  chr7_65916461     ZBoe    T    G        0      0        2 
   7  chr7_65916461     ZGre    T    G        0      0        2 
   7  chr7_65916461     ZHar    T    G        0      0        2 
   7  chr7_65916461   Sample    T    G        0      0        2 
   7  chr7_65963807     AAsi    C    G        0      0        2 
   7  chr7_65963807     AKia    C    G        0      0        2 
   7  chr7_65963807     AOna    C    G        0      0        2 
   7  chr7_65963807     ASom    C    G        0      0        2 
   7  chr7_65963807     HCab    C    G        1      2        2 
   7  chr7_65963807     HPrz    C    G        1      2        2 
   7  chr7_65963807     ZBoe    C    G        0      0        2 
   7  chr7_65963807     ZGre    C    G        0      0        2 
   7  chr7_65963807     ZHar    C    G        0      0        2 
   7  chr7_65963807   Sample    C    G        1      2        2 
   7  chr7_65966271     AAsi    A    T        0      0        2 
   7  chr7_65966271     AKia    A    T        0      0        2 
   7  chr7_65966271     AOna    A    T        0      0        2 
   7  chr7_65966271     ASom    A    T        0      0        2 
   7  chr7_65966271     HCab    A    T        0      0        2 
   7  chr7_65966271     HPrz    A    T        0      0        2 
   7  chr7_65966271     ZBoe    A    T        0      0        2 
   7  chr7_65966271     ZGre    A    T        1      2        2 
   7  chr7_65966271     ZHar    A    T        0      0        2 
   7  chr7_65966271   Sample    A    T        0      0        2 
   7  chr7_66003796     AAsi    A    C        0      0        2 
   7  chr7_66003796     AKia    A    C        0      0        2 
   7  chr7_66003796     AOna    A    C      0.5      1        2 
   7  chr7_66003796     ASom    A    C        0      0        2 
   7  chr7_66003796     HCab    A    C        0      0        2 
   7  chr7_66003796     HPrz    A    C        0      0        2 
   7  chr7_66003796     ZBoe    A    C        0      0        2 
   7  chr7_66003796     ZGre    A    C        0      0        2 
   7  chr7_66003796     ZHar    A    C        0      0        2 
   7  chr7_66003796   Sample    A    C        0      0        2 
   7  chr7_66021285     AAsi    G    C        0      0        2 
   7  chr7_66021285     AKia    G    C        0      0        2 
   7  chr7_66021285     AOna    G    C        0      0        2 
   7  chr7_66021285     ASom    G    C        0      0        2 
   7  chr7_66021285     HCab    G    C        0      0        2 
   7  chr7_66021285     HPrz    G    C        0      0        2 
   7  chr7_66021285     ZBoe    G    C        0      0        2 
   7  chr7_66021285     ZGre    G    C        1      2        2 
   7  chr7_66021285     ZHar    G    C        0      0        2 
   7  chr7_66021285   Sample    G    C        0      0        2 
   7  chr7_66066615     AAsi    C    G        0      0        2 
   7  chr7_66066615     AKia    C    G        0      0        2 
   7  chr7_66066615     AOna    C    G        0      0        2 
   7  chr7_66066615     ASom    C    G        0      0        2 
   7  chr7_66066615     HCab    C    G        1      2        2 
   7  chr7_66066615     HPrz    C    G        1      2        2 
   7  chr7_66066615     ZBoe    C    G        0      0        2 
   7  chr7_66066615     ZGre    C    G        0      0        2 
   7  chr7_66066615     ZHar    C    G        0      0        2 
   7  chr7_66066615   Sample    C    G        1      2        2 
   7  chr7_66086323     AAsi    G    C        0      0        2 
   7  chr7_66086323     AKia    G    C        0      0        2 
   7  chr7_66086323     AOna    G    C      0.5      1        2 
   7  chr7_66086323     ASom    G    C        0      0        2 
   7  chr7_66086323     HCab    G    C        0      0        2 
   7  chr7_66086323     HPrz    G    C        0      0        2 
   7  chr7_66086323     ZBoe    G    C        0      0        2 
   7  chr7_66086323     ZGre    G    C        0      0        2 
   7  chr7_66086323     ZHar    G    C        0      0        2 
   7  chr7_66086323   Sample    G    C        0      0        2 
   7  chr7_66089872     AAsi    T    G        0      0        2 
   7  chr7_66089872     AKia    T    G        0      0        2 
   7  chr7_66089872     AOna    T    G        0      0        2 
   7  chr7_66089872     ASom    T    G        0      0        2 
   7  chr7_66089872     HCab    T    G        0      0        2 
   7  chr7_66089872     HPrz    T    G        0      0        2 
   7  chr7_66089872     ZBoe    T    G        0      0        2 
   7  chr7_66089872     ZGre    T    G        1      2        2 
   7  chr7_66089872     ZHar    T    G        0      0        2 
   7  chr7_66089872   Sample    T    G        0      0        2 
   7  chr7_66090079     AAsi    T    A        0      0        2 
   7  chr7_66090079     AKia    T    A        0      0        2 
   7  chr7_66090079     AOna    T    A        0      0        2 
   7  chr7_66090079     ASom    T    A        0      0        2 
   7  chr7_66090079     HCab    T    A        1      2        2 
   7  chr7_66090079     HPrz    T    A        1      2        2 
   7  chr7_66090079     ZBoe    T    A        0      0        2 
   7  chr7_66090079     ZGre    T    A        0      0        2 
   7  chr7_66090079     ZHar    T    A        0      0        2 
   7  chr7_66090079   Sample    T    A        1      2        2 
   7  chr7_66158355     AAsi    C    G        0      0        2 
   7  chr7_66158355     AKia    C    G        0      0        2 
   7  chr7_66158355     AOna    C    G        0      0        2 
   7  chr7_66158355     ASom    C    G        0      0        2 
   7  chr7_66158355     HCab    C    G        1      2        2 
   7  chr7_66158355     HPrz    C    G        1      2        2 
   7  chr7_66158355     ZBoe    C    G        0      0        2 
   7  chr7_66158355     ZGre    C    G        0      0        2 
   7  chr7_66158355     ZHar    C    G        0      0        2 
   7  chr7_66158355   Sample    C    G        1      2        2 
   7  chr7_66224566     AAsi    G    T        0      0        2 
   7  chr7_66224566     AKia    G    T        1      2        2 
   7  chr7_66224566     AOna    G    T        1      2        2 
   7  chr7_66224566     ASom    G    T        0      0        2 
   7  chr7_66224566     HCab    G    T        0      0        2 
   7  chr7_66224566     HPrz    G    T        0      0        2 
   7  chr7_66224566     ZBoe    G    T        0      0        2 
   7  chr7_66224566     ZGre    G    T        0      0        2 
   7  chr7_66224566     ZHar    G    T        0      0        2 
   7  chr7_66224566   Sample    G    T        0      0        2 
   7  chr7_66235243     AAsi    G    C        0      0        2 
   7  chr7_66235243     AKia    G    C        0      0        2 
   7  chr7_66235243     AOna    G    C      0.5      1        2 
   7  chr7_66235243     ASom    G    C        0      0        2 
   7  chr7_66235243     HCab    G    C        0      0        2 
   7  chr7_66235243     HPrz    G    C        0      0        2 
   7  chr7_66235243     ZBoe    G    C        0      0        2 
   7  chr7_66235243     ZGre    G    C        0      0        2 
   7  chr7_66235243     ZHar    G    C        0      0        2 
   7  chr7_66235243   Sample    G    C        0      0        2 
   7  chr7_66283614     AAsi    G    C        0      0        2 
   7  chr7_66283614     AKia    G    C        0      0        2 
   7  chr7_66283614     AOna    G    C        0      0        2 
   7  chr7_66283614     ASom    G    C        0      0        2 
   7  chr7_66283614     HCab    G    C        0      0        2 
   7  chr7_66283614     HPrz    G    C        0      0        2 
   7  chr7_66283614     ZBoe    G    C        0      0        2 
   7  chr7_66283614     ZGre    G    C        0      0        2 
   7  chr7_66283614     ZHar    G    C      0.5      1        2 
   7  chr7_66283614   Sample    G    C        0      0        2 
   7  chr7_66293976     AAsi    T    G        0      0        2 
   7  chr7_66293976     AKia    T    G        0      0        2 
   7  chr7_66293976     AOna    T    G        0      0        2 
   7  chr7_66293976     ASom    T    G        0      0        2 
   7  chr7_66293976     HCab    T    G        0      0        2 
   7  chr7_66293976     HPrz    T    G        0      0        2 
   7  chr7_66293976     ZBoe    T    G      0.5      1        2 
   7  chr7_66293976     ZGre    T    G        0      0        2 
   7  chr7_66293976     ZHar    T    G        0      0        2 
   7  chr7_66293976   Sample    T    G        0      0        2 
   7  chr7_66322791     AAsi    A    C        0      0        2 
   7  chr7_66322791     AKia    A    C        0      0        2 
   7  chr7_66322791     AOna    A    C        0      0        2 
   7  chr7_66322791     ASom    A    C        0      0        2 
   7  chr7_66322791     HCab    A    C        0      0        2 
   7  chr7_66322791     HPrz    A    C        0      0        2 
   7  chr7_66322791     ZBoe    A    C        0      0        2 
   7  chr7_66322791     ZGre    A    C        1      2        2 
   7  chr7_66322791     ZHar    A    C        0      0        2 
   7  chr7_66322791   Sample    A    C        0      0        2 
   7  chr7_66346082     AAsi    T    G        0      0        2 
   7  chr7_66346082     AKia    T    G        0      0        2 
   7  chr7_66346082     AOna    T    G        0      0        2 
   7  chr7_66346082     ASom    T    G        0      0        2 
   7  chr7_66346082     HCab    T    G        0      0        2 
   7  chr7_66346082     HPrz    T    G        0      0        2 
   7  chr7_66346082     ZBoe    T    G      0.5      1        2 
   7  chr7_66346082     ZGre    T    G        0      0        2 
   7  chr7_66346082     ZHar    T    G        0      0        2 
   7  chr7_66346082   Sample    T    G        0      0        2 
   7  chr7_66385537     AAsi    T    G        0      0        2 
   7  chr7_66385537     AKia    T    G        0      0        2 
   7  chr7_66385537     AOna    T    G        0      0        2 
   7  chr7_66385537     ASom    T    G        0      0        2 
   7  chr7_66385537     HCab    T    G        1      2        2 
   7  chr7_66385537     HPrz    T    G        1      2        2 
   7  chr7_66385537     ZBoe    T    G        0      0        2 
   7  chr7_66385537     ZGre    T    G        0      0        2 
   7  chr7_66385537     ZHar    T    G        0      0        2 
   7  chr7_66385537   Sample    T    G        1      2        2 
   7  chr7_66397672     AAsi    A    T        1      2        2 
   7  chr7_66397672     AKia    A    T        0      0        2 
   7  chr7_66397672     AOna    A    T        0      0        2 
   7  chr7_66397672     ASom    A    T        0      0        2 
   7  chr7_66397672     HCab    A    T        0      0        2 
   7  chr7_66397672     HPrz    A    T        0      0        2 
   7  chr7_66397672     ZBoe    A    T        0      0        2 
   7  chr7_66397672     ZGre    A    T        0      0        2 
   7  chr7_66397672     ZHar    A    T        0      0        2 
   7  chr7_66397672   Sample    A    T        0      0        2 
   7  chr7_66427704     AAsi    G    C        0      0        2 
   7  chr7_66427704     AKia    G    C        0      0        2 
   7  chr7_66427704     AOna    G    C        0      0        2 
   7  chr7_66427704     ASom    G    C        0      0        2 
   7  chr7_66427704     HCab    G    C        1      2        2 
   7  chr7_66427704     HPrz    G    C        1      2        2 
   7  chr7_66427704     ZBoe    G    C        0      0        2 
   7  chr7_66427704     ZGre    G    C        0      0        2 
   7  chr7_66427704     ZHar    G    C        0      0        2 
   7  chr7_66427704   Sample    G    C        1      2        2 
   7  chr7_66435889     AAsi    G    T        0      0        2 
   7  chr7_66435889     AKia    G    T        0      0        2 
   7  chr7_66435889     AOna    G    T      0.5      1        2 
   7  chr7_66435889     ASom    G    T        0      0        2 
   7  chr7_66435889     HCab    G    T        0      0        2 
   7  chr7_66435889     HPrz    G    T        0      0        2 
   7  chr7_66435889     ZBoe    G    T        0      0        2 
   7  chr7_66435889     ZGre    G    T        0      0        2 
   7  chr7_66435889     ZHar    G    T        0      0        2 
   7  chr7_66435889   Sample    G    T        0      0        2 
   7  chr7_66440486     AAsi    T    G        0      0        2 
   7  chr7_66440486     AKia    T    G        0      0        2 
   7  chr7_66440486     AOna    T    G        0      0        2 
   7  chr7_66440486     ASom    T    G        0      0        2 
   7  chr7_66440486     HCab    T    G        0      0        2 
   7  chr7_66440486     HPrz    T    G        0      0        2 
   7  chr7_66440486     ZBoe    T    G        0      0        2 
   7  chr7_66440486     ZGre    T    G        0      0        2 
   7  chr7_66440486     ZHar    T    G      0.5      1        2 
   7  chr7_66440486   Sample    T    G        0      0        2 
   7  chr7_66446848     AAsi    C    G        0      0        2 
   7  chr7_66446848     AKia    C    G        0      0        2 
   7  chr7_66446848     AOna    C    G        0      0        2 
   7  chr7_66446848     ASom    C    G        0      0        2 
   7  chr7_66446848     HCab    C    G        1      2        2 
   7  chr7_66446848     HPrz    C    G        1      2        2 
   7  chr7_66446848     ZBoe    C    G        0      0        2 
   7  chr7_66446848     ZGre    C    G        0      0        2 
   7  chr7_66446848     ZHar    C    G        0      0        2 
   7  chr7_66446848   Sample    C    G        1      2        2 
   7  chr7_66451174     AAsi    T    A        0      0        2 
   7  chr7_66451174     AKia    T    A        0      0        2 
   7  chr7_66451174     AOna    T    A        0      0        2 
   7  chr7_66451174     ASom    T    A        0      0        2 
   7  chr7_66451174     HCab    T    A        0      0        2 
   7  chr7_66451174     HPrz    T    A        0      0        2 
   7  chr7_66451174     ZBoe    T    A        0      0        2 
   7  chr7_66451174     ZGre    T    A        0      0        2 
   7  chr7_66451174     ZHar    T    A      0.5      1        2 
   7  chr7_66451174   Sample    T    A        0      0        2 
   7  chr7_66485430     AAsi    T    G        0      0        2 
   7  chr7_66485430     AKia    T    G        0      0        2 
   7  chr7_66485430     AOna    T    G        0      0        2 
   7  chr7_66485430     ASom    T    G        0      0        2 
   7  chr7_66485430     HCab    T    G        0      0        2 
   7  chr7_66485430     HPrz    T    G        0      0        2 
   7  chr7_66485430     ZBoe    T    G      0.5      1        2 
   7  chr7_66485430     ZGre    T    G        0      0        2 
   7  chr7_66485430     ZHar    T    G        0      0        2 
   7  chr7_66485430   Sample    T    G        0      0        2 
   7  chr7_66532280     AAsi    G    C        0      0        2 
   7  chr7_66532280     AKia    G    C        0      0        2 
   7  chr7_66532280     AOna    G    C        0      0        2 
   7  chr7_66532280     ASom    G    C        0      0        2 
   7  chr7_66532280     HCab    G    C        1      2        2 
   7  chr7_66532280     HPrz    G    C        1      2        2 
   7  chr7_66532280     ZBoe    G    C        0      0        2 
   7  chr7_66532280     ZGre    G    C        0      0        2 
   7  chr7_66532280     ZHar    G    C        0      0        2 
   7  chr7_66532280   Sample    G    C        1      2        2 
   7  chr7_66541218     AAsi    G    C        0      0        2 
   7  chr7_66541218     AKia    G    C        0      0        2 
   7  chr7_66541218     AOna    G    C        0      0        2 
   7  chr7_66541218     ASom    G    C        0      0        2 
   7  chr7_66541218     HCab    G    C      0.5      1        2 
   7  chr7_66541218     HPrz    G    C        0      0        2 
   7  chr7_66541218     ZBoe    G    C        0      0        2 
   7  chr7_66541218     ZGre    G    C        0      0        2 
   7  chr7_66541218     ZHar    G    C        0      0        2 
   7  chr7_66541218   Sample    G    C        0      0        2 
   7  chr7_66552693     AAsi    G    T        0      0        2 
   7  chr7_66552693     AKia    G    T        0      0        2 
   7  chr7_66552693     AOna    G    T        0      0        2 
   7  chr7_66552693     ASom    G    T        0      0        2 
   7  chr7_66552693     HCab    G    T        0      0        2 
   7  chr7_66552693     HPrz    G    T        0      0        2 
   7  chr7_66552693     ZBoe    G    T      0.5      1        2 
   7  chr7_66552693     ZGre    G    T        0      0        2 
   7  chr7_66552693     ZHar    G    T        0      0        2 
   7  chr7_66552693   Sample    G    T        0      0        2 
   7  chr7_66575542     AAsi    A    T        0      0        2 
   7  chr7_66575542     AKia    A    T        0      0        2 
   7  chr7_66575542     AOna    A    T        0      0        2 
   7  chr7_66575542     ASom    A    T        0      0        2 
   7  chr7_66575542     HCab    A    T        0      0        2 
   7  chr7_66575542     HPrz    A    T        0      0        2 
   7  chr7_66575542     ZBoe    A    T      0.5      1        2 
   7  chr7_66575542     ZGre    A    T        0      0        2 
   7  chr7_66575542     ZHar    A    T        0      0        2 
   7  chr7_66575542   Sample    A    T        0      0        2 
   7  chr7_66599607     AAsi    A    C        0      0        2 
   7  chr7_66599607     AKia    A    C        0      0        2 
   7  chr7_66599607     AOna    A    C      0.5      1        2 
   7  chr7_66599607     ASom    A    C        0      0        2 
   7  chr7_66599607     HCab    A    C        0      0        2 
   7  chr7_66599607     HPrz    A    C        0      0        2 
   7  chr7_66599607     ZBoe    A    C        0      0        2 
   7  chr7_66599607     ZGre    A    C        0      0        2 
   7  chr7_66599607     ZHar    A    C        0      0        2 
   7  chr7_66599607   Sample    A    C        0      0        2 
   7  chr7_66618920     AAsi    G    C        0      0        2 
   7  chr7_66618920     AKia    G    C        0      0        2 
   7  chr7_66618920     AOna    G    C        0      0        2 
   7  chr7_66618920     ASom    G    C        0      0        2 
   7  chr7_66618920     HCab    G    C        1      2        2 
   7  chr7_66618920     HPrz    G    C        1      2        2 
   7  chr7_66618920     ZBoe    G    C        0      0        2 
   7  chr7_66618920     ZGre    G    C        0      0        2 
   7  chr7_66618920     ZHar    G    C        0      0        2 
   7  chr7_66618920   Sample    G    C        1      2        2 
   7  chr7_66623892     AAsi    C    G        0      0        2 
   7  chr7_66623892     AKia    C    G        0      0        2 
   7  chr7_66623892     AOna    C    G        0      0        2 
   7  chr7_66623892     ASom    C    G        0      0        2 
   7  chr7_66623892     HCab    C    G        0      0        2 
   7  chr7_66623892     HPrz    C    G        0      0        2 
   7  chr7_66623892     ZBoe    C    G        0      0        2 
   7  chr7_66623892     ZGre    C    G        0      0        2 
   7  chr7_66623892     ZHar    C    G      0.5      1        2 
   7  chr7_66623892   Sample    C    G        0      0        2 
   7  chr7_66631342     AAsi    T    A        0      0        2 
   7  chr7_66631342     AKia    T    A        0      0        2 
   7  chr7_66631342     AOna    T    A        0      0        2 
   7  chr7_66631342     ASom    T    A        0      0        2 
   7  chr7_66631342     HCab    T    A        0      0        2 
   7  chr7_66631342     HPrz    T    A        0      0        2 
   7  chr7_66631342     ZBoe    T    A        0      0        2 
   7  chr7_66631342     ZGre    T    A        1      2        2 
   7  chr7_66631342     ZHar    T    A        0      0        2 
   7  chr7_66631342   Sample    T    A        0      0        2 
   7  chr7_66641035     AAsi    G    T        0      0        2 
   7  chr7_66641035     AKia    G    T        0      0        2 
   7  chr7_66641035     AOna    G    T        0      0        2 
   7  chr7_66641035     ASom    G    T        0      0        2 
   7  chr7_66641035     HCab    G    T        0      0        2 
   7  chr7_66641035     HPrz    G    T        0      0        2 
   7  chr7_66641035     ZBoe    G    T      0.5      1        2 
   7  chr7_66641035     ZGre    G    T        0      0        2 
   7  chr7_66641035     ZHar    G    T        0      0        2 
   7  chr7_66641035   Sample    G    T        0      0        2 
   7  chr7_66679355     AAsi    G    C        1      2        2 
   7  chr7_66679355     AKia    G    C        0      0        2 
   7  chr7_66679355     AOna    G    C        0      0        2 
   7  chr7_66679355     ASom    G    C        1      2        2 
   7  chr7_66679355     HCab    G    C        0      0        2 
   7  chr7_66679355     HPrz    G    C        0      0        2 
   7  chr7_66679355     ZBoe    G    C        0      0        2 
   7  chr7_66679355     ZGre    G    C        0      0        2 
   7  chr7_66679355     ZHar    G    C        0      0        2 
   7  chr7_66679355   Sample    G    C        0      0        2 
   7  chr7_66687621     AAsi    T    G        0      0        2 
   7  chr7_66687621     AKia    T    G        1      2        2 
   7  chr7_66687621     AOna    T    G      0.5      1        2 
   7  chr7_66687621     ASom    T    G        0      0        2 
   7  chr7_66687621     HCab    T    G        0      0        2 
   7  chr7_66687621     HPrz    T    G        0      0        2 
   7  chr7_66687621     ZBoe    T    G        0      0        2 
   7  chr7_66687621     ZGre    T    G        0      0        2 
   7  chr7_66687621     ZHar    T    G        0      0        2 
   7  chr7_66687621   Sample    T    G        0      0        2 
   7  chr7_66721855     AAsi    C    G        0      0        2 
   7  chr7_66721855     AKia    C    G        0      0        2 
   7  chr7_66721855     AOna    C    G        0      0        2 
   7  chr7_66721855     ASom    C    G        0      0        2 
   7  chr7_66721855     HCab    C    G        1      2        2 
   7  chr7_66721855     HPrz    C    G        1      2        2 
   7  chr7_66721855     ZBoe    C    G        0      0        2 
   7  chr7_66721855     ZGre    C    G        0      0        2 
   7  chr7_66721855     ZHar    C    G        0      0        2 
   7  chr7_66721855   Sample    C    G        1      2        2 
   7  chr7_66759422     AAsi    C    G        0      0        2 
   7  chr7_66759422     AKia    C    G        0      0        2 
   7  chr7_66759422     AOna    C    G        0      0        2 
   7  chr7_66759422     ASom    C    G        0      0        2 
   7  chr7_66759422     HCab    C    G        0      0        2 
   7  chr7_66759422     HPrz    C    G        0      0        2 
   7  chr7_66759422     ZBoe    C    G        0      0        2 
   7  chr7_66759422     ZGre    C    G        0      0        2 
   7  chr7_66759422     ZHar    C    G        1      2        2 
   7  chr7_66759422   Sample    C    G        0      0        2 
   7  chr7_66791322     AAsi    A    C        0      0        2 
   7  chr7_66791322     AKia    A    C        0      0        2 
   7  chr7_66791322     AOna    A    C        0      0        2 
   7  chr7_66791322     ASom    A    C      0.5      1        2 
   7  chr7_66791322     HCab    A    C        0      0        2 
   7  chr7_66791322     HPrz    A    C        0      0        2 
   7  chr7_66791322     ZBoe    A    C        0      0        2 
   7  chr7_66791322     ZGre    A    C        0      0        2 
   7  chr7_66791322     ZHar    A    C        0      0        2 
   7  chr7_66791322   Sample    A    C        0      0        2 
   7  chr7_66798477     AAsi    T    G        0      0        2 
   7  chr7_66798477     AKia    T    G        0      0        2 
   7  chr7_66798477     AOna    T    G        0      0        2 
   7  chr7_66798477     ASom    T    G        0      0        2 
   7  chr7_66798477     HCab    T    G        0      0        2 
   7  chr7_66798477     HPrz    T    G        0      0        2 
   7  chr7_66798477     ZBoe    T    G        0      0        2 
   7  chr7_66798477     ZGre    T    G      0.5      1        2 
   7  chr7_66798477     ZHar    T    G        0      0        2 
   7  chr7_66798477   Sample    T    G        0      0        2 
   7  chr7_66803286     AAsi    A    C        0      0        2 
   7  chr7_66803286     AKia    A    C        0      0        2 
   7  chr7_66803286     AOna    A    C        0      0        2 
   7  chr7_66803286     ASom    A    C        0      0        2 
   7  chr7_66803286     HCab    A    C        1      2        2 
   7  chr7_66803286     HPrz    A    C        1      2        2 
   7  chr7_66803286     ZBoe    A    C        0      0        2 
   7  chr7_66803286     ZGre    A    C        0      0        2 
   7  chr7_66803286     ZHar    A    C        0      0        2 
   7  chr7_66803286   Sample    A    C        1      2        2 
   7  chr7_66822576     AAsi    G    C        0      0        2 
   7  chr7_66822576     AKia    G    C        0      0        2 
   7  chr7_66822576     AOna    G    C        0      0        2 
   7  chr7_66822576     ASom    G    C        0      0        2 
   7  chr7_66822576     HCab    G    C        0      0        2 
   7  chr7_66822576     HPrz    G    C        0      0        2 
   7  chr7_66822576     ZBoe    G    C      0.5      1        2 
   7  chr7_66822576     ZGre    G    C        0      0        2 
   7  chr7_66822576     ZHar    G    C        0      0        2 
   7  chr7_66822576   Sample    G    C        0      0        2 
   7  chr7_66827351     AAsi    A    C        0      0        2 
   7  chr7_66827351     AKia    A    C        0      0        2 
   7  chr7_66827351     AOna    A    C        0      0        2 
   7  chr7_66827351     ASom    A    C        0      0        2 
   7  chr7_66827351     HCab    A    C        0      0        2 
   7  chr7_66827351     HPrz    A    C        0      0        2 
   7  chr7_66827351     ZBoe    A    C      0.5      1        2 
   7  chr7_66827351     ZGre    A    C        0      0        2 
   7  chr7_66827351     ZHar    A    C        0      0        2 
   7  chr7_66827351   Sample    A    C        0      0        2 
   7  chr7_66853460     AAsi    C    G        0      0        2 
   7  chr7_66853460     AKia    C    G        0      0        2 
   7  chr7_66853460     AOna    C    G        0      0        2 
   7  chr7_66853460     ASom    C    G        0      0        2 
   7  chr7_66853460     HCab    C    G        0      0        2 
   7  chr7_66853460     HPrz    C    G        0      0        2 
   7  chr7_66853460     ZBoe    C    G      0.5      1        2 
   7  chr7_66853460     ZGre    C    G        0      0        2 
   7  chr7_66853460     ZHar    C    G        0      0        2 
   7  chr7_66853460   Sample    C    G        0      0        2 
   7  chr7_66865871     AAsi    T    G      0.5      1        2 
   7  chr7_66865871     AKia    T    G        0      0        2 
   7  chr7_66865871     AOna    T    G        0      0        2 
   7  chr7_66865871     ASom    T    G        0      0        2 
   7  chr7_66865871     HCab    T    G        0      0        2 
   7  chr7_66865871     HPrz    T    G        0      0        2 
   7  chr7_66865871     ZBoe    T    G        0      0        2 
   7  chr7_66865871     ZGre    T    G        0      0        2 
   7  chr7_66865871     ZHar    T    G        0      0        2 
   7  chr7_66865871   Sample    T    G        0      0        2 
   7  chr7_66868808     AAsi    A    C        0      0        2 
   7  chr7_66868808     AKia    A    C        1      2        2 
   7  chr7_66868808     AOna    A    C      0.5      1        2 
   7  chr7_66868808     ASom    A    C        0      0        2 
   7  chr7_66868808     HCab    A    C        0      0        2 
   7  chr7_66868808     HPrz    A    C        0      0        2 
   7  chr7_66868808     ZBoe    A    C        0      0        2 
   7  chr7_66868808     ZGre    A    C        0      0        2 
   7  chr7_66868808     ZHar    A    C        0      0        2 
   7  chr7_66868808   Sample    A    C        0      0        2 
   7  chr7_66884653     AAsi    T    A        0      0        2 
   7  chr7_66884653     AKia    T    A        0      0        2 
   7  chr7_66884653     AOna    T    A        0      0        2 
   7  chr7_66884653     ASom    T    A      0.5      1        2 
   7  chr7_66884653     HCab    T    A        0      0        2 
   7  chr7_66884653     HPrz    T    A        0      0        2 
   7  chr7_66884653     ZBoe    T    A        0      0        2 
   7  chr7_66884653     ZGre    T    A        0      0        2 
   7  chr7_66884653     ZHar    T    A        0      0        2 
   7  chr7_66884653   Sample    T    A        0      0        2 
   7  chr7_66913992     AAsi    C    G        0      0        2 
   7  chr7_66913992     AKia    C    G        0      0        2 
   7  chr7_66913992     AOna    C    G        0      0        2 
   7  chr7_66913992     ASom    C    G        0      0        2 
   7  chr7_66913992     HCab    C    G        1      2        2 
   7  chr7_66913992     HPrz    C    G        1      2        2 
   7  chr7_66913992     ZBoe    C    G        0      0        2 
   7  chr7_66913992     ZGre    C    G        0      0        2 
   7  chr7_66913992     ZHar    C    G        0      0        2 
   7  chr7_66913992   Sample    C    G        1      2        2 
   7  chr7_66922692     AAsi    G    C        0      0        2 
   7  chr7_66922692     AKia    G    C        0      0        2 
   7  chr7_66922692     AOna    G    C        0      0        2 
   7  chr7_66922692     ASom    G    C        0      0        2 
   7  chr7_66922692     HCab    G    C        1      2        2 
   7  chr7_66922692     HPrz    G    C        1      2        2 
   7  chr7_66922692     ZBoe    G    C        0      0        2 
   7  chr7_66922692     ZGre    G    C        0      0        2 
   7  chr7_66922692     ZHar    G    C        0      0        2 
   7  chr7_66922692   Sample    G    C        1      2        2 
   7  chr7_66930231     AAsi    G    C        1      2        2 
   7  chr7_66930231     AKia    G    C        1      2        2 
   7  chr7_66930231     AOna    G    C        1      2        2 
   7  chr7_66930231     ASom    G    C        1      2        2 
   7  chr7_66930231     HCab    G    C        0      0        2 
   7  chr7_66930231     HPrz    G    C        0      0        2 
   7  chr7_66930231     ZBoe    G    C        0      0        2 
   7  chr7_66930231     ZGre    G    C        0      0        2 
   7  chr7_66930231     ZHar    G    C        0      0        2 
   7  chr7_66930231   Sample    G    C        0      0        2 
   7  chr7_66977879     AAsi    T    G        1      2        2 
   7  chr7_66977879     AKia    T    G        0      0        2 
   7  chr7_66977879     AOna    T    G        0      0        2 
   7  chr7_66977879     ASom    T    G        0      0        2 
   7  chr7_66977879     HCab    T    G        0      0        2 
   7  chr7_66977879     HPrz    T    G        0      0        2 
   7  chr7_66977879     ZBoe    T    G        0      0        2 
   7  chr7_66977879     ZGre    T    G        0      0        2 
   7  chr7_66977879     ZHar    T    G        0      0        2 
   7  chr7_66977879   Sample    T    G        0      0        2 
   7  chr7_66979417     AAsi    T    G        0      0        2 
   7  chr7_66979417     AKia    T    G        0      0        2 
   7  chr7_66979417     AOna    T    G        0      0        2 
   7  chr7_66979417     ASom    T    G        0      0        2 
   7  chr7_66979417     HCab    T    G        1      2        2 
   7  chr7_66979417     HPrz    T    G        1      2        2 
   7  chr7_66979417     ZBoe    T    G        0      0        2 
   7  chr7_66979417     ZGre    T    G        0      0        2 
   7  chr7_66979417     ZHar    T    G        0      0        2 
   7  chr7_66979417   Sample    T    G        1      2        2 
   7  chr7_66983808     AAsi    C    G        1      2        2 
   7  chr7_66983808     AKia    C    G        0      0        2 
   7  chr7_66983808     AOna    C    G        0      0        2 
   7  chr7_66983808     ASom    C    G        1      2        2 
   7  chr7_66983808     HCab    C    G        0      0        2 
   7  chr7_66983808     HPrz    C    G        0      0        2 
   7  chr7_66983808     ZBoe    C    G        0      0        2 
   7  chr7_66983808     ZGre    C    G        0      0        2 
   7  chr7_66983808     ZHar    C    G        0      0        2 
   7  chr7_66983808   Sample    C    G        0      0        2 
   7  chr7_66995222     AAsi    G    C        0      0        2 
   7  chr7_66995222     AKia    G    C        0      0        2 
   7  chr7_66995222     AOna    G    C        0      0        2 
   7  chr7_66995222     ASom    G    C        0      0        2 
   7  chr7_66995222     HCab    G    C        1      2        2 
   7  chr7_66995222     HPrz    G    C        1      2        2 
   7  chr7_66995222     ZBoe    G    C        0      0        2 
   7  chr7_66995222     ZGre    G    C        0      0        2 
   7  chr7_66995222     ZHar    G    C        0      0        2 
   7  chr7_66995222   Sample    G    C        1      2        2 
   7  chr7_66997308     AAsi    C    G        0      0        2 
   7  chr7_66997308     AKia    C    G        0      0        2 
   7  chr7_66997308     AOna    C    G        0      0        2 
   7  chr7_66997308     ASom    C    G        0      0        2 
   7  chr7_66997308     HCab    C    G        1      2        2 
   7  chr7_66997308     HPrz    C    G        1      2        2 
   7  chr7_66997308     ZBoe    C    G        0      0        2 
   7  chr7_66997308     ZGre    C    G        0      0        2 
   7  chr7_66997308     ZHar    C    G        0      0        2 
   7  chr7_66997308   Sample    C    G        1      2        2 
   7  chr7_67061578     AAsi    C    A        0      0        2 
   7  chr7_67061578     AKia    C    A        0      0        2 
   7  chr7_67061578     AOna    C    A        0      0        2 
   7  chr7_67061578     ASom    C    A        0      0        2 
   7  chr7_67061578     HCab    C    A        0      0        2 
   7  chr7_67061578     HPrz    C    A        0      0        2 
   7  chr7_67061578     ZBoe    C    A        0      0        2 
   7  chr7_67061578     ZGre    C    A        1      2        2 
   7  chr7_67061578     ZHar    C    A        0      0        2 
   7  chr7_67061578   Sample    C    A        0      0        2 
   7  chr7_67065305     AAsi    T    A        0      0        2 
   7  chr7_67065305     AKia    T    A        0      0        2 
   7  chr7_67065305     AOna    T    A        0      0        2 
   7  chr7_67065305     ASom    T    A        0      0        2 
   7  chr7_67065305     HCab    T    A        0      0        2 
   7  chr7_67065305     HPrz    T    A        0      0        2 
   7  chr7_67065305     ZBoe    T    A        0      0        2 
   7  chr7_67065305     ZGre    T    A        0      0        2 
   7  chr7_67065305     ZHar    T    A        1      2        2 
   7  chr7_67065305   Sample    T    A        0      0        2 
   7  chr7_67107411     AAsi    A    C        1      2        2 
   7  chr7_67107411     AKia    A    C        0      0        2 
   7  chr7_67107411     AOna    A    C        0      0        2 
   7  chr7_67107411     ASom    A    C        0      0        2 
   7  chr7_67107411     HCab    A    C        0      0        2 
   7  chr7_67107411     HPrz    A    C        0      0        2 
   7  chr7_67107411     ZBoe    A    C        0      0        2 
   7  chr7_67107411     ZGre    A    C        0      0        2 
   7  chr7_67107411     ZHar    A    C        0      0        2 
   7  chr7_67107411   Sample    A    C        0      0        2 
   7  chr7_67128751     AAsi    A    C        0      0        2 
   7  chr7_67128751     AKia    A    C        0      0        2 
   7  chr7_67128751     AOna    A    C        0      0        2 
   7  chr7_67128751     ASom    A    C        1      2        2 
   7  chr7_67128751     HCab    A    C        0      0        2 
   7  chr7_67128751     HPrz    A    C        0      0        2 
   7  chr7_67128751     ZBoe    A    C        0      0        2 
   7  chr7_67128751     ZGre    A    C        0      0        2 
   7  chr7_67128751     ZHar    A    C        0      0        2 
   7  chr7_67128751   Sample    A    C        0      0        2 
   7  chr7_67142072     AAsi    T    G        1      2        2 
   7  chr7_67142072     AKia    T    G        0      0        2 
   7  chr7_67142072     AOna    T    G        0      0        2 
   7  chr7_67142072     ASom    T    G        1      2        2 
   7  chr7_67142072     HCab    T    G        0      0        2 
   7  chr7_67142072     HPrz    T    G        0      0        2 
   7  chr7_67142072     ZBoe    T    G        0      0        2 
   7  chr7_67142072     ZGre    T    G        0      0        2 
   7  chr7_67142072     ZHar    T    G        0      0        2 
   7  chr7_67142072   Sample    T    G        0      0        2 
   7  chr7_67179620     AAsi    C    G        0      0        2 
   7  chr7_67179620     AKia    C    G        0      0        2 
   7  chr7_67179620     AOna    C    G        0      0        2 
   7  chr7_67179620     ASom    C    G        0      0        2 
   7  chr7_67179620     HCab    C    G        1      2        2 
   7  chr7_67179620     HPrz    C    G        1      2        2 
   7  chr7_67179620     ZBoe    C    G        0      0        2 
   7  chr7_67179620     ZGre    C    G        0      0        2 
   7  chr7_67179620     ZHar    C    G        0      0        2 
   7  chr7_67179620   Sample    C    G        1      2        2 
   7  chr7_67182598     AAsi    A    T        0      0        2 
   7  chr7_67182598     AKia    A    T        0      0        2 
   7  chr7_67182598     AOna    A    T        0      0        2 
   7  chr7_67182598     ASom    A    T        0      0        2 
   7  chr7_67182598     HCab    A    T        0      0        2 
   7  chr7_67182598     HPrz    A    T      0.5      1        2 
   7  chr7_67182598     ZBoe    A    T        0      0        2 
   7  chr7_67182598     ZGre    A    T        0      0        2 
   7  chr7_67182598     ZHar    A    T        0      0        2 
   7  chr7_67182598   Sample    A    T        0      0        2 
   7  chr7_67247960     AAsi    G    C        0      0        2 
   7  chr7_67247960     AKia    G    C        0      0        2 
   7  chr7_67247960     AOna    G    C        0      0        2 
   7  chr7_67247960     ASom    G    C        0      0        2 
   7  chr7_67247960     HCab    G    C        1      2        2 
   7  chr7_67247960     HPrz    G    C        1      2        2 
   7  chr7_67247960     ZBoe    G    C        0      0        2 
   7  chr7_67247960     ZGre    G    C        0      0        2 
   7  chr7_67247960     ZHar    G    C        0      0        2 
   7  chr7_67247960   Sample    G    C        1      2        2 
   7  chr7_67271573     AAsi    C    A        0      0        2 
   7  chr7_67271573     AKia    C    A        0      0        2 
   7  chr7_67271573     AOna    C    A        0      0        2 
   7  chr7_67271573     ASom    C    A        0      0        2 
   7  chr7_67271573     HCab    C    A        0      0        2 
   7  chr7_67271573     HPrz    C    A        0      0        2 
   7  chr7_67271573     ZBoe    C    A        0      0        2 
   7  chr7_67271573     ZGre    C    A        0      0        2 
   7  chr7_67271573     ZHar    C    A      0.5      1        2 
   7  chr7_67271573   Sample    C    A        0      0        2 
   7  chr7_67304758     AAsi    C    G        0      0        2 
   7  chr7_67304758     AKia    C    G        0      0        2 
   7  chr7_67304758     AOna    C    G        0      0        2 
   7  chr7_67304758     ASom    C    G        0      0        2 
   7  chr7_67304758     HCab    C    G        0      0        2 
   7  chr7_67304758     HPrz    C    G        0      0        2 
   7  chr7_67304758     ZBoe    C    G      0.5      1        2 
   7  chr7_67304758     ZGre    C    G        0      0        2 
   7  chr7_67304758     ZHar    C    G        0      0        2 
   7  chr7_67304758   Sample    C    G        0      0        2 
   7  chr7_67343536     AAsi    T    G        0      0        2 
   7  chr7_67343536     AKia    T    G        0      0        2 
   7  chr7_67343536     AOna    T    G        0      0        2 
   7  chr7_67343536     ASom    T    G        0      0        2 
   7  chr7_67343536     HCab    T    G        0      0        2 
   7  chr7_67343536     HPrz    T    G      0.5      1        2 
   7  chr7_67343536     ZBoe    T    G        0      0        2 
   7  chr7_67343536     ZGre    T    G        0      0        2 
   7  chr7_67343536     ZHar    T    G        0      0        2 
   7  chr7_67343536   Sample    T    G        0      0        2 
   7  chr7_67361645     AAsi    C    A        1      2        2 
   7  chr7_67361645     AKia    C    A        0      0        2 
   7  chr7_67361645     AOna    C    A        0      0        2 
   7  chr7_67361645     ASom    C    A        0      0        2 
   7  chr7_67361645     HCab    C    A        0      0        2 
   7  chr7_67361645     HPrz    C    A        0      0        2 
   7  chr7_67361645     ZBoe    C    A        0      0        2 
   7  chr7_67361645     ZGre    C    A        0      0        2 
   7  chr7_67361645     ZHar    C    A        0      0        2 
   7  chr7_67361645   Sample    C    A        0      0        2 
   7  chr7_67400782     AAsi    C    G        0      0        2 
   7  chr7_67400782     AKia    C    G        0      0        2 
   7  chr7_67400782     AOna    C    G        0      0        2 
   7  chr7_67400782     ASom    C    G        0      0        2 
   7  chr7_67400782     HCab    C    G        0      0        2 
   7  chr7_67400782     HPrz    C    G      0.5      1        2 
   7  chr7_67400782     ZBoe    C    G        0      0        2 
   7  chr7_67400782     ZGre    C    G        0      0        2 
   7  chr7_67400782     ZHar    C    G        0      0        2 
   7  chr7_67400782   Sample    C    G        0      0        2 
   7  chr7_67416889     AAsi    C    A        0      0        2 
   7  chr7_67416889     AKia    C    A        0      0        2 
   7  chr7_67416889     AOna    C    A        0      0        2 
   7  chr7_67416889     ASom    C    A        0      0        2 
   7  chr7_67416889     HCab    C    A        0      0        2 
   7  chr7_67416889     HPrz    C    A        0      0        2 
   7  chr7_67416889     ZBoe    C    A      0.5      1        2 
   7  chr7_67416889     ZGre    C    A        0      0        2 
   7  chr7_67416889     ZHar    C    A        0      0        2 
   7  chr7_67416889   Sample    C    A        0      0        2 
   7  chr7_67440358     AAsi    T    G        1      2        2 
   7  chr7_67440358     AKia    T    G        0      0        2 
   7  chr7_67440358     AOna    T    G        0      0        2 
   7  chr7_67440358     ASom    T    G        1      2        2 
   7  chr7_67440358     HCab    T    G        1      2        2 
   7  chr7_67440358     HPrz    T    G        1      2        2 
   7  chr7_67440358     ZBoe    T    G        0      0        2 
   7  chr7_67440358     ZGre    T    G        0      0        2 
   7  chr7_67440358     ZHar    T    G        0      0        2 
   7  chr7_67440358   Sample    T    G        1      2        2 
   7  chr7_67442112     AAsi    C    A        0      0        2 
   7  chr7_67442112     AKia    C    A        0      0        2 
   7  chr7_67442112     AOna    C    A        0      0        2 
   7  chr7_67442112     ASom    C    A        0      0        2 
   7  chr7_67442112     HCab    C    A        0      0        2 
   7  chr7_67442112     HPrz    C    A        0      0        2 
   7  chr7_67442112     ZBoe    C    A        0      0        2 
   7  chr7_67442112     ZGre    C    A        0      0        2 
   7  chr7_67442112     ZHar    C    A        1      2        2 
   7  chr7_67442112   Sample    C    A        0      0        2 
   7  chr7_67473133     AAsi    T    G        0      0        2 
   7  chr7_67473133     AKia    T    G        0      0        2 
   7  chr7_67473133     AOna    T    G        0      0        2 
   7  chr7_67473133     ASom    T    G        0      0        2 
   7  chr7_67473133     HCab    T    G        0      0        2 
   7  chr7_67473133     HPrz    T    G        0      0        2 
   7  chr7_67473133     ZBoe    T    G        0      0        2 
   7  chr7_67473133     ZGre    T    G        0      0        2 
   7  chr7_67473133     ZHar    T    G        1      2        2 
   7  chr7_67473133   Sample    T    G        0      0        2 
   7  chr7_67478305     AAsi    A    C        0      0        2 
   7  chr7_67478305     AKia    A    C        0      0        2 
   7  chr7_67478305     AOna    A    C        0      0        2 
   7  chr7_67478305     ASom    A    C        0      0        2 
   7  chr7_67478305     HCab    A    C        0      0        2 
   7  chr7_67478305     HPrz    A    C      0.5      1        2 
   7  chr7_67478305     ZBoe    A    C        0      0        2 
   7  chr7_67478305     ZGre    A    C        0      0        2 
   7  chr7_67478305     ZHar    A    C        0      0        2 
   7  chr7_67478305   Sample    A    C        0      0        2 
   7  chr7_67479994     AAsi    G    T        0      0        2 
   7  chr7_67479994     AKia    G    T        0      0        2 
   7  chr7_67479994     AOna    G    T        0      0        2 
   7  chr7_67479994     ASom    G    T        0      0        2 
   7  chr7_67479994     HCab    G    T        0      0        2 
   7  chr7_67479994     HPrz    G    T        0      0        2 
   7  chr7_67479994     ZBoe    G    T        1      2        2 
   7  chr7_67479994     ZGre    G    T        0      0        2 
   7  chr7_67479994     ZHar    G    T        0      0        2 
   7  chr7_67479994   Sample    G    T        0      0        2 
   7  chr7_67498147     AAsi    C    G        0      0        2 
   7  chr7_67498147     AKia    C    G        0      0        2 
   7  chr7_67498147     AOna    C    G        0      0        2 
   7  chr7_67498147     ASom    C    G        0      0        2 
   7  chr7_67498147     HCab    C    G        1      2        2 
   7  chr7_67498147     HPrz    C    G        1      2        2 
   7  chr7_67498147     ZBoe    C    G        0      0        2 
   7  chr7_67498147     ZGre    C    G        0      0        2 
   7  chr7_67498147     ZHar    C    G        0      0        2 
   7  chr7_67498147   Sample    C    G        1      2        2 
   7  chr7_67498158     AAsi    G    T        0      0        2 
   7  chr7_67498158     AKia    G    T        0      0        2 
   7  chr7_67498158     AOna    G    T        0      0        2 
   7  chr7_67498158     ASom    G    T        0      0        2 
   7  chr7_67498158     HCab    G    T        0      0        2 
   7  chr7_67498158     HPrz    G    T      0.5      1        2 
   7  chr7_67498158     ZBoe    G    T        0      0        2 
   7  chr7_67498158     ZGre    G    T        0      0        2 
   7  chr7_67498158     ZHar    G    T        0      0        2 
   7  chr7_67498158   Sample    G    T        0      0        2 
   7  chr7_67498340     AAsi    A    C        0      0        2 
   7  chr7_67498340     AKia    A    C        0      0        2 
   7  chr7_67498340     AOna    A    C        0      0        2 
   7  chr7_67498340     ASom    A    C        0      0        2 
   7  chr7_67498340     HCab    A    C        1      2        2 
   7  chr7_67498340     HPrz    A    C        1      2        2 
   7  chr7_67498340     ZBoe    A    C        0      0        2 
   7  chr7_67498340     ZGre    A    C        0      0        2 
   7  chr7_67498340     ZHar    A    C        0      0        2 
   7  chr7_67498340   Sample    A    C        1      2        2 
   7  chr7_67527118     AAsi    C    G        1      2        2 
   7  chr7_67527118     AKia    C    G        1      2        2 
   7  chr7_67527118     AOna    C    G        1      2        2 
   7  chr7_67527118     ASom    C    G        1      2        2 
   7  chr7_67527118     HCab    C    G        0      0        2 
   7  chr7_67527118     HPrz    C    G        0      0        2 
   7  chr7_67527118     ZBoe    C    G        0      0        2 
   7  chr7_67527118     ZGre    C    G        0      0        2 
   7  chr7_67527118     ZHar    C    G        0      0        2 
   7  chr7_67527118   Sample    C    G        0      0        2 
   7  chr7_67534313     AAsi    G    T        0      0        2 
   7  chr7_67534313     AKia    G    T        0      0        2 
   7  chr7_67534313     AOna    G    T        0      0        2 
   7  chr7_67534313     ASom    G    T        0      0        2 
   7  chr7_67534313     HCab    G    T        0      0        2 
   7  chr7_67534313     HPrz    G    T        0      0        2 
   7  chr7_67534313     ZBoe    G    T        0      0        2 
   7  chr7_67534313     ZGre    G    T        1      2        2 
   7  chr7_67534313     ZHar    G    T        0      0        2 
   7  chr7_67534313   Sample    G    T        0      0        2 
   7  chr7_67540268     AAsi    A    T        0      0        2 
   7  chr7_67540268     AKia    A    T        0      0        2 
   7  chr7_67540268     AOna    A    T        0      0        2 
   7  chr7_67540268     ASom    A    T        0      0        2 
   7  chr7_67540268     HCab    A    T        0      0        2 
   7  chr7_67540268     HPrz    A    T        0      0        2 
   7  chr7_67540268     ZBoe    A    T        0      0        2 
   7  chr7_67540268     ZGre    A    T        1      2        2 
   7  chr7_67540268     ZHar    A    T        0      0        2 
   7  chr7_67540268   Sample    A    T        0      0        2 
   7  chr7_67578100     AAsi    A    C        0      0        2 
   7  chr7_67578100     AKia    A    C        0      0        2 
   7  chr7_67578100     AOna    A    C        0      0        2 
   7  chr7_67578100     ASom    A    C        0      0        2 
   7  chr7_67578100     HCab    A    C        1      2        2 
   7  chr7_67578100     HPrz    A    C        1      2        2 
   7  chr7_67578100     ZBoe    A    C        0      0        2 
   7  chr7_67578100     ZGre    A    C        0      0        2 
   7  chr7_67578100     ZHar    A    C        0      0        2 
   7  chr7_67578100   Sample    A    C        1      2        2 
   7  chr7_67582220     AAsi    T    G        0      0        2 
   7  chr7_67582220     AKia    T    G        0      0        2 
   7  chr7_67582220     AOna    T    G        0      0        2 
   7  chr7_67582220     ASom    T    G        0      0        2 
   7  chr7_67582220     HCab    T    G        1      2        2 
   7  chr7_67582220     HPrz    T    G        1      2        2 
   7  chr7_67582220     ZBoe    T    G        0      0        2 
   7  chr7_67582220     ZGre    T    G        0      0        2 
   7  chr7_67582220     ZHar    T    G        0      0        2 
   7  chr7_67582220   Sample    T    G        1      2        2 
   7  chr7_67593160     AAsi    G    C        0      0        2 
   7  chr7_67593160     AKia    G    C        0      0        2 
   7  chr7_67593160     AOna    G    C        0      0        2 
   7  chr7_67593160     ASom    G    C        0      0        2 
   7  chr7_67593160     HCab    G    C        1      2        2 
   7  chr7_67593160     HPrz    G    C        1      2        2 
   7  chr7_67593160     ZBoe    G    C        0      0        2 
   7  chr7_67593160     ZGre    G    C        0      0        2 
   7  chr7_67593160     ZHar    G    C        0      0        2 
   7  chr7_67593160   Sample    G    C        1      2        2 
   7  chr7_67608546     AAsi    G    C      0.5      1        2 
   7  chr7_67608546     AKia    G    C        0      0        2 
   7  chr7_67608546     AOna    G    C        0      0        2 
   7  chr7_67608546     ASom    G    C        0      0        2 
   7  chr7_67608546     HCab    G    C        0      0        2 
   7  chr7_67608546     HPrz    G    C        0      0        2 
   7  chr7_67608546     ZBoe    G    C        0      0        2 
   7  chr7_67608546     ZGre    G    C        0      0        2 
   7  chr7_67608546     ZHar    G    C        0      0        2 
   7  chr7_67608546   Sample    G    C        0      0        2 
   7  chr7_67618265     AAsi    T    A        0      0        2 
   7  chr7_67618265     AKia    T    A        0      0        2 
   7  chr7_67618265     AOna    T    A        0      0        2 
   7  chr7_67618265     ASom    T    A        0      0        2 
   7  chr7_67618265     HCab    T    A        1      2        2 
   7  chr7_67618265     HPrz    T    A        1      2        2 
   7  chr7_67618265     ZBoe    T    A        0      0        2 
   7  chr7_67618265     ZGre    T    A        0      0        2 
   7  chr7_67618265     ZHar    T    A        0      0        2 
   7  chr7_67618265   Sample    T    A        1      2        2 
   7  chr7_67620129     AAsi    C    A        0      0        2 
   7  chr7_67620129     AKia    C    A        0      0        2 
   7  chr7_67620129     AOna    C    A        0      0        2 
   7  chr7_67620129     ASom    C    A        0      0        2 
   7  chr7_67620129     HCab    C    A        1      2        2 
   7  chr7_67620129     HPrz    C    A        1      2        2 
   7  chr7_67620129     ZBoe    C    A        0      0        2 
   7  chr7_67620129     ZGre    C    A        0      0        2 
   7  chr7_67620129     ZHar    C    A        0      0        2 
   7  chr7_67620129   Sample    C    A        1      2        2 
   7  chr7_67633039     AAsi    A    C        0      0        2 
   7  chr7_67633039     AKia    A    C        0      0        2 
   7  chr7_67633039     AOna    A    C        0      0        2 
   7  chr7_67633039     ASom    A    C        0      0        2 
   7  chr7_67633039     HCab    A    C        0      0        2 
   7  chr7_67633039     HPrz    A    C        0      0        2 
   7  chr7_67633039     ZBoe    A    C        0      0        2 
   7  chr7_67633039     ZGre    A    C        0      0        2 
   7  chr7_67633039     ZHar    A    C        1      2        2 
   7  chr7_67633039   Sample    A    C        0      0        2 
   7  chr7_67642051     AAsi    T    A        1      2        2 
   7  chr7_67642051     AKia    T    A        0      0        2 
   7  chr7_67642051     AOna    T    A        0      0        2 
   7  chr7_67642051     ASom    T    A        1      2        2 
   7  chr7_67642051     HCab    T    A        0      0        2 
   7  chr7_67642051     HPrz    T    A        0      0        2 
   7  chr7_67642051     ZBoe    T    A        0      0        2 
   7  chr7_67642051     ZGre    T    A        0      0        2 
   7  chr7_67642051     ZHar    T    A        0      0        2 
   7  chr7_67642051   Sample    T    A        0      0        2 
   7  chr7_67648477     AAsi    G    C        0      0        2 
   7  chr7_67648477     AKia    G    C        0      0        2 
   7  chr7_67648477     AOna    G    C        0      0        2 
   7  chr7_67648477     ASom    G    C        0      0        2 
   7  chr7_67648477     HCab    G    C        0      0        2 
   7  chr7_67648477     HPrz    G    C        0      0        2 
   7  chr7_67648477     ZBoe    G    C        0      0        2 
   7  chr7_67648477     ZGre    G    C        0      0        2 
   7  chr7_67648477     ZHar    G    C      0.5      1        2 
   7  chr7_67648477   Sample    G    C        0      0        2 
   7  chr7_67650050     AAsi    T    G        0      0        2 
   7  chr7_67650050     AKia    T    G        0      0        2 
   7  chr7_67650050     AOna    T    G      0.5      1        2 
   7  chr7_67650050     ASom    T    G        0      0        2 
   7  chr7_67650050     HCab    T    G        0      0        2 
   7  chr7_67650050     HPrz    T    G        0      0        2 
   7  chr7_67650050     ZBoe    T    G        0      0        2 
   7  chr7_67650050     ZGre    T    G        0      0        2 
   7  chr7_67650050     ZHar    T    G        0      0        2 
   7  chr7_67650050   Sample    T    G        0      0        2 
   7  chr7_67675206     AAsi    T    G        0      0        2 
   7  chr7_67675206     AKia    T    G        0      0        2 
   7  chr7_67675206     AOna    T    G        0      0        2 
   7  chr7_67675206     ASom    T    G      0.5      1        2 
   7  chr7_67675206     HCab    T    G        0      0        2 
   7  chr7_67675206     HPrz    T    G        0      0        2 
   7  chr7_67675206     ZBoe    T    G        0      0        2 
   7  chr7_67675206     ZGre    T    G        0      0        2 
   7  chr7_67675206     ZHar    T    G        0      0        2 
   7  chr7_67675206   Sample    T    G        0      0        2 
   7  chr7_67695443     AAsi    C    G        0      0        2 
   7  chr7_67695443     AKia    C    G        0      0        2 
   7  chr7_67695443     AOna    C    G        0      0        2 
   7  chr7_67695443     ASom    C    G      0.5      1        2 
   7  chr7_67695443     HCab    C    G        0      0        2 
   7  chr7_67695443     HPrz    C    G        0      0        2 
   7  chr7_67695443     ZBoe    C    G        0      0        2 
   7  chr7_67695443     ZGre    C    G        0      0        2 
   7  chr7_67695443     ZHar    C    G        0      0        2 
   7  chr7_67695443   Sample    C    G        0      0        2 
   7  chr7_67711426     AAsi    T    G        0      0        2 
   7  chr7_67711426     AKia    T    G        0      0        2 
   7  chr7_67711426     AOna    T    G        0      0        2 
   7  chr7_67711426     ASom    T    G        0      0        2 
   7  chr7_67711426     HCab    T    G        0      0        2 
   7  chr7_67711426     HPrz    T    G        0      0        2 
   7  chr7_67711426     ZBoe    T    G        0      0        2 
   7  chr7_67711426     ZGre    T    G        0      0        2 
   7  chr7_67711426     ZHar    T    G        1      2        2 
   7  chr7_67711426   Sample    T    G        0      0        2 
   7  chr7_67786973     AAsi    G    T        1      2        2 
   7  chr7_67786973     AKia    G    T        0      0        2 
   7  chr7_67786973     AOna    G    T        0      0        2 
   7  chr7_67786973     ASom    G    T        1      2        2 
   7  chr7_67786973     HCab    G    T        0      0        2 
   7  chr7_67786973     HPrz    G    T        0      0        2 
   7  chr7_67786973     ZBoe    G    T        0      0        2 
   7  chr7_67786973     ZGre    G    T        0      0        2 
   7  chr7_67786973     ZHar    G    T        0      0        2 
   7  chr7_67786973   Sample    G    T        0      0        2 
   7  chr7_67813726     AAsi    C    G        0      0        2 
   7  chr7_67813726     AKia    C    G        0      0        2 
   7  chr7_67813726     AOna    C    G        0      0        2 
   7  chr7_67813726     ASom    C    G        0      0        2 
   7  chr7_67813726     HCab    C    G        0      0        2 
   7  chr7_67813726     HPrz    C    G        0      0        2 
   7  chr7_67813726     ZBoe    C    G        0      0        2 
   7  chr7_67813726     ZGre    C    G        0      0        2 
   7  chr7_67813726     ZHar    C    G      0.5      1        2 
   7  chr7_67813726   Sample    C    G        0      0        2 
   7  chr7_67831538     AAsi    A    C        1      2        2 
   7  chr7_67831538     AKia    A    C        0      0        2 
   7  chr7_67831538     AOna    A    C        0      0        2 
   7  chr7_67831538     ASom    A    C        1      2        2 
   7  chr7_67831538     HCab    A    C        0      0        2 
   7  chr7_67831538     HPrz    A    C        0      0        2 
   7  chr7_67831538     ZBoe    A    C        0      0        2 
   7  chr7_67831538     ZGre    A    C        0      0        2 
   7  chr7_67831538     ZHar    A    C        0      0        2 
   7  chr7_67831538   Sample    A    C        0      0        2 
   7  chr7_67832100     AAsi    G    C        0      0        2 
   7  chr7_67832100     AKia    G    C        0      0        2 
   7  chr7_67832100     AOna    G    C        0      0        2 
   7  chr7_67832100     ASom    G    C        0      0        2 
   7  chr7_67832100     HCab    G    C        1      2        2 
   7  chr7_67832100     HPrz    G    C        1      2        2 
   7  chr7_67832100     ZBoe    G    C        0      0        2 
   7  chr7_67832100     ZGre    G    C        0      0        2 
   7  chr7_67832100     ZHar    G    C        0      0        2 
   7  chr7_67832100   Sample    G    C        1      2        2 
   7  chr7_67854885     AAsi    C    G        0      0        2 
   7  chr7_67854885     AKia    C    G        0      0        2 
   7  chr7_67854885     AOna    C    G        0      0        2 
   7  chr7_67854885     ASom    C    G        0      0        2 
   7  chr7_67854885     HCab    C    G        0      0        2 
   7  chr7_67854885     HPrz    C    G      0.5      1        2 
   7  chr7_67854885     ZBoe    C    G        0      0        2 
   7  chr7_67854885     ZGre    C    G        0      0        2 
   7  chr7_67854885     ZHar    C    G        0      0        2 
   7  chr7_67854885   Sample    C    G        1      2        2 
   7  chr7_67882749     AAsi    A    C        0      0        2 
   7  chr7_67882749     AKia    A    C        0      0        2 
   7  chr7_67882749     AOna    A    C        0      0        2 
   7  chr7_67882749     ASom    A    C        0      0        2 
   7  chr7_67882749     HCab    A    C        0      0        2 
   7  chr7_67882749     HPrz    A    C        0      0        2 
   7  chr7_67882749     ZBoe    A    C        0      0        2 
   7  chr7_67882749     ZGre    A    C      0.5      1        2 
   7  chr7_67882749     ZHar    A    C        0      0        2 
   7  chr7_67882749   Sample    A    C        0      0        2 
   7  chr7_67889927     AAsi    A    T        0      0        2 
   7  chr7_67889927     AKia    A    T        0      0        2 
   7  chr7_67889927     AOna    A    T        0      0        2 
   7  chr7_67889927     ASom    A    T        0      0        2 
   7  chr7_67889927     HCab    A    T        1      2        2 
   7  chr7_67889927     HPrz    A    T        1      2        2 
   7  chr7_67889927     ZBoe    A    T        0      0        2 
   7  chr7_67889927     ZGre    A    T        0      0        2 
   7  chr7_67889927     ZHar    A    T        0      0        2 
   7  chr7_67889927   Sample    A    T        1      2        2 
   7  chr7_67891356     AAsi    C    G        0      0        2 
   7  chr7_67891356     AKia    C    G        0      0        2 
   7  chr7_67891356     AOna    C    G        0      0        2 
   7  chr7_67891356     ASom    C    G      0.5      1        2 
   7  chr7_67891356     HCab    C    G        0      0        2 
   7  chr7_67891356     HPrz    C    G        0      0        2 
   7  chr7_67891356     ZBoe    C    G        0      0        2 
   7  chr7_67891356     ZGre    C    G        0      0        2 
   7  chr7_67891356     ZHar    C    G        0      0        2 
   7  chr7_67891356   Sample    C    G        0      0        2 
   7  chr7_67905434     AAsi    C    G        0      0        2 
   7  chr7_67905434     AKia    C    G        0      0        2 
   7  chr7_67905434     AOna    C    G        0      0        2 
   7  chr7_67905434     ASom    C    G        0      0        2 
   7  chr7_67905434     HCab    C    G        1      2        2 
   7  chr7_67905434     HPrz    C    G        1      2        2 
   7  chr7_67905434     ZBoe    C    G        0      0        2 
   7  chr7_67905434     ZGre    C    G        0      0        2 
   7  chr7_67905434     ZHar    C    G        0      0        2 
   7  chr7_67905434   Sample    C    G        1      2        2 
   7  chr7_67913073     AAsi    G    C        0      0        2 
   7  chr7_67913073     AKia    G    C      0.5      1        2 
   7  chr7_67913073     AOna    G    C        0      0        2 
   7  chr7_67913073     ASom    G    C        0      0        2 
   7  chr7_67913073     HCab    G    C        0      0        2 
   7  chr7_67913073     HPrz    G    C        0      0        2 
   7  chr7_67913073     ZBoe    G    C        0      0        2 
   7  chr7_67913073     ZGre    G    C        0      0        2 
   7  chr7_67913073     ZHar    G    C        0      0        2 
   7  chr7_67913073   Sample    G    C        0      0        2 
   7  chr7_67916676     AAsi    C    G        0      0        2 
   7  chr7_67916676     AKia    C    G        0      0        2 
   7  chr7_67916676     AOna    C    G        0      0        2 
   7  chr7_67916676     ASom    C    G        0      0        2 
   7  chr7_67916676     HCab    C    G        1      2        2 
   7  chr7_67916676     HPrz    C    G        1      2        2 
   7  chr7_67916676     ZBoe    C    G        0      0        2 
   7  chr7_67916676     ZGre    C    G        0      0        2 
   7  chr7_67916676     ZHar    C    G        0      0        2 
   7  chr7_67916676   Sample    C    G        1      2        2 
   7  chr7_67920457     AAsi    C    A        0      0        2 
   7  chr7_67920457     AKia    C    A        0      0        2 
   7  chr7_67920457     AOna    C    A        0      0        2 
   7  chr7_67920457     ASom    C    A        0      0        2 
   7  chr7_67920457     HCab    C    A        0      0        2 
   7  chr7_67920457     HPrz    C    A        0      0        2 
   7  chr7_67920457     ZBoe    C    A        1      2        2 
   7  chr7_67920457     ZGre    C    A        0      0        2 
   7  chr7_67920457     ZHar    C    A        0      0        2 
   7  chr7_67920457   Sample    C    A        0      0        2 
   7  chr7_67943161     AAsi    G    C        0      0        2 
   7  chr7_67943161     AKia    G    C        0      0        2 
   7  chr7_67943161     AOna    G    C        0      0        2 
   7  chr7_67943161     ASom    G    C        0      0        2 
   7  chr7_67943161     HCab    G    C        0      0        2 
   7  chr7_67943161     HPrz    G    C        0      0        2 
   7  chr7_67943161     ZBoe    G    C        0      0        2 
   7  chr7_67943161     ZGre    G    C      0.5      1        2 
   7  chr7_67943161     ZHar    G    C        0      0        2 
   7  chr7_67943161   Sample    G    C        0      0        2 
   7  chr7_67951173     AAsi    C    G        0      0        2 
   7  chr7_67951173     AKia    C    G        1      2        2 
   7  chr7_67951173     AOna    C    G        0      0        2 
   7  chr7_67951173     ASom    C    G        0      0        2 
   7  chr7_67951173     HCab    C    G        0      0        2 
   7  chr7_67951173     HPrz    C    G        0      0        2 
   7  chr7_67951173     ZBoe    C    G        0      0        2 
```
